## Supplementary File 1 for "Next-generation diagnostics: virus capture facilitates a sensitive viral diagnosis for epizootic and zoonotic pathogens including SARS-CoV-2" (part 22 of 27)

```
GAACATGGCAGTGGAGACAGCTAAGAAATTAAAGGCAAAAGGGTACAATTCCGGGTACTATTACAGTGGGGAAAACCCAG
>KJ000672-Bovine-viral-diarrhea-virus-2-strain-SD1301,-complete-genome_6283
CAGGGCTGAAAATCCCAACTGAAGAGATGAAAGGCAATATGCTCGTATTTGTACCAACTAGGAACATGGCAGTGGAGACA
>KJ000672-Bovine-viral-diarrhea-virus-2-strain-SD1301,-complete-genome_6527
TGGATTAAAGTGTGAGAAGAGGGTGAGGATATCCCCAAAAATGCCCTTCATAGTGACAGGACTTAAGAGAATGGCAGTCA
>KJ000672-Bovine-viral-diarrhea-virus-2-strain-SD1301,-complete-genome_6710
TGACCTGCTACAGGCCCAAAGGTATGGAATAGAAGATGGAATCAATGTGACAAAATCGTTCAGAGAAATGAACTACGACT
>KJ000672-Bovine-viral-diarrhea-virus-2-strain-SD1301,-complete-genome_6649
TCAAGCCAGGCAGGTACTACAGAAGCCAGGAAACGGCCACAGGGTCTAAGGATTATCACTATGACCTGCTACAGGCCCAA
>KJ000672-Bovine-viral-diarrhea-virus-2-strain-SD1301,-complete-genome_5917
ACATGAGGGTAAAGTATCCAAGTATAGCTTTCAATCTGAGAATAGGGGACATGAAAGAAGGCGATATGGCCACCGGCATC
>KJ000672-Bovine-viral-diarrhea-virus-2-strain-SD1301,-complete-genome_5856
AGACATAAAAGGGTGTTAGTTCTGATTCCATTAAGAGCTGCAGCAGAGTCAGTGTACCAATACATGAGGGTAAAGTATCC
>KJ000672-Bovine-viral-diarrhea-virus-2-strain-SD1301,-complete-genome_5978
CGATATGGCCACCGGCATCACTTATGCCTCATATGGACACTTTTGCCAACTCCCTCTGCCTAAGCTAAGAGCTGCTATGG
>KJ000672-Bovine-viral-diarrhea-virus-2-strain-SD1301,-complete-genome_6161
GGCAATGACGGCAACCCCAGCTGGCACAGTTACCACGACAGGTCAGAAACACCCCATAGAAGAGTTTATAGCCCCAGAGG
>KJ000672-Bovine-viral-diarrhea-virus-2-strain-SD1301,-complete-genome_6100
CGCCCGAGCAATTAGCTATAATTGGAAAAATACACAGATTTGCTGAAAATCTCAGGGTGGTGGCAATGACGGCAACCCCA
>KJ000672-Bovine-viral-diarrhea-virus-2-strain-SD1301,-complete-genome_4026
ATAGCAGGCATTTTTATCATAAGGAGCTTAAAACACATCAACCAGATGGAAGTACCAGAACTATCTATACCAAGTTGGAG
>KJ000672-Bovine-viral-diarrhea-virus-2-strain-SD1301,-complete-genome_3965
AGCTAGCTATATTACTGACTATTTTAGATATAAAAAGTGGCTCCAATATTTATTTAGTCTAATAGCAGGCATTTTTATCA
>KJ000672-Bovine-viral-diarrhea-virus-2-strain-SD1301,-complete-genome_4148
AACAACCAATTGGAACATCGACTTAGCAGGCTTTCTGTTGCAGTGGGCACCAGCAGTGATCATGATGGCTACTATGTGGG
>KJ000672-Bovine-viral-diarrhea-virus-2-strain-SD1301,-complete-genome_4270
TATCAAAGCTCTATTTTTTAAAAAACGTCAAGATAGACGTGGAAAAGAACTGGCTCGGTAAAACGAAATACAGGCAGATT
>KJ000672-Bovine-viral-diarrhea-virus-2-strain-SD1301,-complete-genome_4209
ATGATGGCTACTATGTGGGCAGACTTTTTGACTCTGATCATAGTTTTGCCCAGTTATGAGTTATCAAAGCTCTATTTTTT
>KJ000672-Bovine-viral-diarrhea-virus-2-strain-SD1301,-complete-genome_3721
TTGGAGTAATCCTACTGATGCTAGGGGAAATAGCGAAGGGCAGCAAAGCCACTACTGATGACCAAAGTGTTGTGGACCCA
>KJ000672-Bovine-viral-diarrhea-virus-2-strain-SD1301,-complete-genome_3660
CAGGTGAGGAAATGGGTTATACTACTGTTCCACATCCTTGTCTCCAACCCAGTGAAAACAATTGGAGTAATCCTACTGAT
>KJ000672-Bovine-viral-diarrhea-virus-2-strain-SD1301,-complete-genome_3782
CCAAAGTGTTGTGGACCCATGTTTCATTCTCGTTACGGGTGTAGTGGCCATCCTGATGATAGCTAGGAGAGAGCCTGCCA
>KJ000672-Bovine-viral-diarrhea-virus-2-strain-SD1301,-complete-genome_3904
GGGTCCTATTACCCGCTAGTGTTGACATAACAGTAGCAGTGGTTTTAATTATGATGTTGCTAGCTAGCTATATTACTGAC
>KJ000672-Bovine-viral-diarrhea-virus-2-strain-SD1301,-complete-genome_3843
GCTAGGAGAGAGCCTGCCACCATACCACTGGTGATATCGCTGCTAGCAATTAGAACTTCAGGGGTCCTATTACCCGCTAG
>KJ000672-Bovine-viral-diarrhea-virus-2-strain-SD1301,-complete-genome_4331
AACGAAATACAGGCAGATTAGCTCGGTATACGATATCGATGACAGTGAAGAGGCAGTGTACCTATTCCCATCCAGGCAGA
>KM268897-Foot-and-mouth-disease-virus---type-C-isolate-KEN/1/2004,-complete-genome_854
TGTGTGCAACCCCAGCACAACAACCTTACTGTGAAAACCACTTTAAAGTGACACTGATACTGGTACTCAACCACTGGTGA
>KJ000672-Bovine-viral-diarrhea-virus-2-strain-SD1301,-complete-genome_4758
ATAATCACCATCATAAAAGCTAACACCCTCAGTAAGGACAGACACTGCATAATCTGCACAATCTGTGAAGGGAAAGACTG
>KJ000672-Bovine-viral-diarrhea-virus-2-strain-SD1301,-complete-genome_4819
TCTGTGAAGGGAAAGACTGGAACGGAGCCAACTGCCCTAAATGCGGAAGACACGGGAAGCCCATAACGTGTGGAATGACT
>KJ000672-Bovine-viral-diarrhea-virus-2-strain-SD1301,-complete-genome_4941
AGAGAAGGGTGTTTCAATGGTCCTTTAAGGGAAGAGTGTAAAGGTTACGTCCAGTACACGGCTAGAGGACAACTCTTTCT
>KJ000672-Bovine-viral-diarrhea-virus-2-strain-SD1301,-complete-genome_4880
CATAACGTGTGGAATGACTCTGGCGGACTTTGAGGAAAAGCACTATAGAAAGATATTCATAAGAGAAGGGTGTTTCAATG
>KJ000672-Bovine-viral-diarrhea-virus-2-strain-SD1301,-complete-genome_4453
CTGTGCTAATAAGCTGCATCAGTAGCCAATGGCAGTTGGTTTACATCTCTTACTTGGTACTAGAGATTGCATACTATATG
>KJ000672-Bovine-viral-diarrhea-virus-2-strain-SD1301,-complete-genome_4392
CTATTCCCATCCAGGCAGAAGAGAAGGGATACACCGGATTTTATAATACCATTTCTAAAGTCTGTGCTAATAAGCTGCAT
>KJ000672-Bovine-viral-diarrhea-virus-2-strain-SD1301,-complete-genome_4575
TTGTCAAGACTCATTGCTGCCATTCTGGAACTAAACTGGGCTATAGATGATGAGGAGTGCAAAGGAATGAAGAAACTGTA
>KJ000672-Bovine-viral-diarrhea-virus-2-strain-SD1301,-complete-genome_4636
AAGGAATGAAGAAACTGTATCTCCTGTCAGGGAGAGTGAGGAATCTGATAGTCAAACACAAAGTGAGAAATGAAGCTGTC
>KM268897-Foot-and-mouth-disease-virus---type-C-isolate-KEN/1/2004,-complete-genome_610
ACTTGTACAAACACGATCTACGCAGGTCCCCCCAACTGACACAAACCGTGCAACTTGAAACTCCGCCTGGTCTTTCCAGG
>KJ000672-Bovine-viral-diarrhea-virus-2-strain-SD1301,-complete-genome_8357
TTTTGAACTCTTAGGAATGGACTCAGAAGGGAAGATAAGAAATTTATCAGGTAACTATATATTGGATTTGATCTTTAAGT
>KJ000672-Bovine-viral-diarrhea-virus-2-strain-SD1301,-complete-genome_8296
CAAAAGAGCTCGCGGAAAAAACTGCTGGCCGTAACTTATTCACTTTAATCATGTTTGAAGCTTTTGAACTCTTAGGAATG
>KJ000672-Bovine-viral-diarrhea-virus-2-strain-SD1301,-complete-genome_8418
TTGGATTTGATCTTTAAGTTGCATAACAAATTAAATAAGGGGCTGAAGAAGCTGGTTCTTGGGTGGGCGCCAGCACCTTT
>KJ000672-Bovine-viral-diarrhea-virus-2-strain-SD1301,-complete-genome_8540
TCACTGCAACTATTTGAGGATGGAAACCAGGTGTACCTGCGGCTATGAGATGAAGGCCATAAAAAATGTTAGTGGTAAGC
>KJ000672-Bovine-viral-diarrhea-virus-2-strain-SD1301,-complete-genome_8479
GGTGGGCGCCAGCACCTTTCAGTTGTGATTGGACGCCAAGCGATGAGAGGATAAGCCTGCCTCACTGCAACTATTTGAGG
>KJ000672-Bovine-viral-diarrhea-virus-2-strain-SD1301,-complete-genome_8052
ATATCTGTGATGTTGGGGGTGGGAGCCATCGCCGCCCACAACGCAATTGAATCCAGTGAACAGAAGAGAACATTACTAAT
>KJ000672-Bovine-viral-diarrhea-virus-2-strain-SD1301,-complete-genome_7991
GCTAGGCACAGGTATCAGCGCCGCCATGGAGATCTTGAACCAAAATCCAATCTCAGTTGGTATATCTGTGATGTTGGGGG
>KJ000672-Bovine-viral-diarrhea-virus-2-strain-SD1301,-complete-genome_8113
AGAAGAGAACATTACTAATGAAGGTCTTTGTAAAGAATTTTCTAGATCAGGCAGCAACAGATGAGCTAGTCAAAGAGAAC
>KJ000672-Bovine-viral-diarrhea-virus-2-strain-SD1301,-complete-genome_8174
TGAGCTAGTCAAAGAGAACCCTGAAAAAATAATTATGGCCCTGTTCGAGGCAGTCCAAACCATAGGTAACCCCCTTAGAC
>KM268897-Foot-and-mouth-disease-virus---type-C-isolate-KEN/1/2004,-complete-genome_1220
AGACCCAACAACCACGACAACTGTTGGCTTAACGCCATCCTTCAATTGTTCAGGTACGTTGATGAGCCTTTCTTCGATTG
>KJ000672-Bovine-viral-diarrhea-virus-2-strain-SD1301,-complete-genome_8662
GATTAGGGAGGGGGCCCATAAATTTTAAAGTTACAAAATTCTATGATGACAATTTGCTAGAAGTTAAGCCAACAGCCAAG
>KJ000672-Bovine-viral-diarrhea-virus-2-strain-SD1301,-complete-genome_9089
AACAGTAACTACATGGCTCGCATACTCCTTTGTCAATGAGGACCTGGGGACGATCAAACCCGTATTGGGGGAGAAAGTCA
>KJ000672-Bovine-viral-diarrhea-virus-2-strain-SD1301,-complete-genome_9028
TTGTTAGACTTATTGAATTAGTGCATAAAAATGACCTGCAAGAAAGAGAGATACCTACCGTAACAGTAACTACATGGCTC
>KJ000672-Bovine-viral-diarrhea-virus-2-strain-SD1301,-complete-genome_9150
GTATTGGGGGAGAAAGTCATCCCTGAACCCACCACGGAGTTGAGTCTTCAAGCTACGGTCGGATTGATCACCTCAGAAAC
>KJ000672-Bovine-viral-diarrhea-virus-2-strain-SD1301,-complete-genome_9272
GACCGTACCAGTGGTGGAGGTGAAAGAGGAACACCAGCAGGGCAACCAACCAACCACCCTAAAAATAGGGCTGGAAGAAG
>KJ000672-Bovine-viral-diarrhea-virus-2-strain-SD1301,-complete-genome_9211
GATTGATCACCTCAGAAACGGGAATAACCATAGCAGGGGGGGCTGAGGTGATGACGACAGGGACCGTACCAGTGGTGGAG
>KJ000672-Bovine-viral-diarrhea-virus-2-strain-SD1301,-complete-genome_8784
AGGTTGGACTATGGTAAAGGGAAAGTGTTGCTGGCCACCAACAAGTGGGAGGTAGATCACGCCTTCATAACCAGATTAGT
>KJ000672-Bovine-viral-diarrhea-virus-2-strain-SD1301,-complete-genome_8723
AGTTAAGCCAACAGCCAAGCTAGAAGGTCAGGTGGATCTCTATTATAAAGGAGTAACAGCGAGGTTGGACTATGGTAAAG
>KJ000672-Bovine-viral-diarrhea-virus-2-strain-SD1301,-complete-genome_8845
CCTTCATAACCAGATTAGTAAAGAAGTACACAGGGGTAGGTTTTAAGGGTGCCTACTTGGGTGACCAACCGGACTTCCAA
>KJ000672-Bovine-viral-diarrhea-virus-2-strain-SD1301,-complete-genome_8967
GTACAGTTTCTAAAGATGAAAAAAGGTTGCGCATTCACATATGACCTAACAATTTCCAACCTTGTTAGACTTATTGAATT
>KJ000672-Bovine-viral-diarrhea-virus-2-strain-SD1301,-complete-genome_8906
TGACCAACCGGACTTCCAAGATCTAGTTGACAGGGATTGTGCAACCATAACGAGGAACTCAGTACAGTTTCTAAAGATGA
>KM268897-Foot-and-mouth-disease-virus---type-C-isolate-KEN/1/2004,-complete-genome_1159
ACGGACACAGGGAAAGATGGAGTTTACACTCTATAACGGTGAGAAGAAAACATTCTACTCCAGACCCAACAACCACGACA
>KM268897-Foot-and-mouth-disease-virus---type-C-isolate-KEN/1/2004,-complete-genome_1037
ATGCCTGAATAGGCGACCGGAGGCCGGCGCCTTTTCCCTTATTAACACTACTTTATGAATACAACTGACTGTTTTATCGC
>KJ000672-Bovine-viral-diarrhea-virus-2-strain-SD1301,-complete-genome_7076
CTTGGCAGTAGACCTCCTAGGCATGGATTGGCCGGACCCAGGCAGTCAACAGGTTTTGGAAACAGGACGGGCCTTGAAAC
>KJ000672-Bovine-viral-diarrhea-virus-2-strain-SD1301,-complete-genome_7259
CATTTACACACTTGAAGACCACAGATTGGAAGATACAACCCACCTACAGTTTGCCCCGAATGCCATAAGGACTGATGGTA
>KJ000672-Bovine-viral-diarrhea-virus-2-strain-SD1301,-complete-genome_7137
ACAGGACGGGCCTTGAAACAAGTAATCGGTTTGTCTACAGCAGAAAATGCCCTCCTGATAGCCTTATTTGGCTACGTGGG
>KJ000672-Bovine-viral-diarrhea-virus-2-strain-SD1301,-complete-genome_6832
AGGTCCTCAATAACCTCCTTATATCAGAAGATTTGCCGGCCGCCGTCAAAAACATCATGGCTCGTACCGATCACCCAGAA
>KJ000672-Bovine-viral-diarrhea-virus-2-strain-SD1301,-complete-genome_6771
AGAGAAATGAACTACGACTGGAGTCTTTATGAAGAGGACAGCCTAATGATAACCCAACTCGAGGTCCTCAATAACCTCCT
>KJ000672-Bovine-viral-diarrhea-virus-2-strain-SD1301,-complete-genome_6893
TCGTACCGATCACCCAGAACCTATACAATTGGCTTATAACAGCTATGAAAACCAAGTTCCAGTACTATTTCCAAAAATCA
>KJ000672-Bovine-viral-diarrhea-virus-2-strain-SD1301,-complete-genome_7015
TGAATGCAAGAAAACTAGGAGAGGATGTACCGGCATATGTGTATGCCACAGAAGATGAAGACTTGGCAGTAGACCTCCTA
>KJ000672-Bovine-viral-diarrhea-virus-2-strain-SD1301,-complete-genome_6954
GTACTATTTCCAAAAATCAAAAACGGGGAGGTGACAGATAGTTACGACAATTACACATACCTGAATGCAAGAAAACTAGG
>KJ000672-Bovine-viral-diarrhea-virus-2-strain-SD1301,-complete-genome_7320
GCCATAAGGACTGATGGTAAGGATTCAGAGTTAAAGGAATTAGCTGTGGGGGATCTAGACAGATACAAGAACGCATTGGT
>KJ000672-Bovine-viral-diarrhea-virus-2-strain-SD1301,-complete-genome_7747
AGACCCAACAGGAGGGGAGAAGGTTCGTTGCCAGCCTTTTTATATCTGCGTTGGCAACATATACATATAAGACCTGGAAT
>KJ000672-Bovine-viral-diarrhea-virus-2-strain-SD1301,-complete-genome_7686
GCTGCAGTTGACCTAGTAGTGTATTACATTATGAATAAACCATCCTTTCCAGGAGACACAGAGACCCAACAGGAGGGGAG
>KJ000672-Bovine-viral-diarrhea-virus-2-strain-SD1301,-complete-genome_7808
TACATATAAGACCTGGAATTACAACAATCTCGCGCGGGTCGTTGAGCCTGCCCTAGCTTATCTGCCATACGCTACAAGTG
>KJ000672-Bovine-viral-diarrhea-virus-2-strain-SD1301,-complete-genome_7930
TACTCAGTTCCACCATCTATAAGACCTACCTCTCCATCAGGAAGGGTAAAAGTGATGGCTTGCTAGGCACAGGTATCAGC
>KJ000672-Bovine-viral-diarrhea-virus-2-strain-SD1301,-complete-genome_7869
CTGCCATACGCTACAAGTGCTCTGAAGTTGTTCACACCCACAAGATTAGAGAGCGTGGTTATACTCAGTTCCACCATCTA
>KJ000672-Bovine-viral-diarrhea-virus-2-strain-SD1301,-complete-genome_7442
AGAAAAGGTCAGGGACTCACAAACCACGAAAGAAGGATTGCAGGCAGTCAGGGATTACGTAGACAAGTTTATACAATCCC
>KJ000672-Bovine-viral-diarrhea-virus-2-strain-SD1301,-complete-genome_7381
GATACAAGAACGCATTGGTAGACTACTCTACACAAGGAATAAAATTTGTTAAAGCTCAAGCAGAAAAGGTCAGGGACTCA
>KJ000672-Bovine-viral-diarrhea-virus-2-strain-SD1301,-complete-genome_7503
GACAAGTTTATACAATCCCTAACAGAGAACAAGGAGGAGATCATCAGGTACGGGCTGTGGGGTACACACACAGCACTCTA
>KJ000672-Bovine-viral-diarrhea-virus-2-strain-SD1301,-complete-genome_7625
AACTCTAGTGGTGAAATGGCTGGCTTTCGGGGGCGAAACTGTTTCAGCTCATATTAAGCAAGCTGCAGTTGACCTAGTAG
>KJ000672-Bovine-viral-diarrhea-virus-2-strain-SD1301,-complete-genome_7564
GTACACACACAGCACTCTACAAAAGCTTGGCAGCAAGACTGGGGCACGAAACAGCTTTTGCAACTCTAGTGGTGAAATGG
>KJ000672-Bovine-viral-diarrhea-virus-2-strain-SD1301,-complete-genome_488
CACCCTAACGCTGCCGCACCAACGGGGCAGTGCTAACATCCTCACCAAAGCGAGGTACTTGCCGCGGAAAGGTGATTGCC
>KP941586-Bovine-viral-diarrhea-virus-1-strain-USMARC-55477-polyprotein-gene,-complete-cds_2074
ACAGCTAGCGCAATGTATCTAATTCTACATTTTTCCATCCCGCAGAACCATGTTGACACAATGGACTGTGACAAGACCCA
>KP941586-Bovine-viral-diarrhea-virus-1-strain-USMARC-55477-polyprotein-gene,-complete-cds_1769
CTGCTAGACTAACAACCTGGTTAGGCAAACAGCTCGGGAAACTAGGAARGAAATTGGAGAACAAGAGCAAGACGTGGTTC
>KP941586-Bovine-viral-diarrhea-virus-1-strain-USMARC-55477-polyprotein-gene,-complete-cds_1708
GATACTGCTCATTACCTCGTTGACGGGATGACCAACTCTTTAGAAAGTGCCAGACAAGGGACTGCTAGACTAACAACCTG
>KJ000672-Bovine-viral-diarrhea-virus-2-strain-SD1301,-complete-genome_549
CCGCGGAAAGGTGATTGCCGGACAGGCAATGTGAACGGAGCGGTAAGTGGTATTTACATCAAACCAGGACCGGTCTATTA
>KP941586-Bovine-viral-diarrhea-virus-1-strain-USMARC-55477-polyprotein-gene,-complete-cds_2257
ACAGCTGTAGTGCTGGCATTCGAAGAGGTAGGTCAGGTGATAAAGATAGTGCTGAGGGCTCTTAGAGACTTGACACGCAT
>KJ000672-Bovine-viral-diarrhea-virus-2-strain-SD1301,-complete-genome_305
GTGTAGCAGAGACCTGCTATTCCGCTAGTATAAAAAACTCTGCTGTACATGGCACATGGAGTTGATTTCAAATGAACTTT
>KP941586-Bovine-viral-diarrhea-virus-1-strain-USMARC-55477-polyprotein-gene,-complete-cds_2196
AGGATCGGTCTGGAATCTAGGAAAATACGTCTGCATAAGACCGGATTGGTGGCCTTATGAAACAGCTGTAGTGCTGGCAT
>KP941586-Bovine-viral-diarrhea-virus-1-strain-USMARC-55477-polyprotein-gene,-complete-cds_2135
TGGACTGTGACAAGACCCAATTGAACCTTACAGTAGAGCTCACAACAGCAGAGGTAATACCAGGATCGGTCTGGAATCTA
>KJ000672-Bovine-viral-diarrhea-virus-2-strain-SD1301,-complete-genome_427
CTGTTTACGACGCAAACGGGCTTCCGTTGTTTGGGGAGAGAAGTGAAATACACCCGCAATCCACCCTAACGCTGCCGCAC
>KP941586-Bovine-viral-diarrhea-virus-1-strain-USMARC-55477-polyprotein-gene,-complete-cds_1647
TTTTGAAATAGTCGCGAGTGATGTATTGTACAAAGAACATGACTGCACCAGTGTGTTTCAGGATACTGCTCATTACCTCG
>KM268897-Foot-and-mouth-disease-virus---type-C-isolate-KEN/1/2004,-complete-genome_427
TTTGTACCGTCTTTCGACGTTAAAGGGAAGTAACCACAAGCTTGACACCGCATACCCCGGCGTTAAAGGGGATGAAACCA
>KM268897-Foot-and-mouth-disease-virus---type-C-isolate-KEN/1/2004,-complete-genome_366
TCACCCCCCCCCCCCCAAGTATTAACGTCGGGAACGACGTTAAAGGGAGGTAACCACAAGCTTTGTACCGTCTTTCGACG
>KP941586-Bovine-viral-diarrhea-virus-1-strain-USMARC-55477-polyprotein-gene,-complete-cds_1586
CAGGCTGCAAAAAAGGAAAGAATTTTTCTTTCGCAGGAATATTGATGAAGGGTCCCTGCAATTTTGAAATAGTCGCGAGT
>KJ000672-Bovine-viral-diarrhea-virus-2-strain-SD1301,-complete-genome_854
CACCAGTTGCTCCGACGAAGGAGGTAAGGGTGCCACAAGCAAGAAGCAGCCTAAACCAGATAGAATAGAGAGAGGCAAGA
>KM268897-Foot-and-mouth-disease-virus---type-C-isolate-KEN/1/2004,-complete-genome_488
GTTAAAGGGGATGAAACCACAAGATACACCTTCACCCGGAAGTAAAACGGCACATTCGCTTACTTTTGCCCGTTTTGAGA
>KJ000672-Bovine-viral-diarrhea-virus-2-strain-SD1301,-complete-genome_671
ACTGTGTAGGGAGGCAAGTATGTGTGAAGTGACCAGGAGGCTTGGTAGAGTGACAGGTAGTAATGGAAAATTGTACCACA
>KJ000672-Bovine-viral-diarrhea-virus-2-strain-SD1301,-complete-genome_610
AACCAGGACCGGTCTATTACCAAGACTATGTAGGACCTGTTTATCACAGAGCCCCACTAGAACTGTGTAGGGAGGCAAGT
>KJ000672-Bovine-viral-diarrhea-virus-2-strain-SD1301,-complete-genome_732
AATGGAAAATTGTACCACATTTATGTCTGTACAGATGGGTGCATCCTCCTGAAGAGGGCAAGTAGGAGGCAACCGGAGGT
>KJ000672-Bovine-viral-diarrhea-virus-2-strain-SD1301,-complete-genome_793
GTAGGAGGCAACCGGAGGTCCTCAAATGGGTGATCAACAGATTGAATTGCCCATTATGGGTCACCAGTTGCTCCGACGAA
>KM268897-Foot-and-mouth-disease-virus---type-C-isolate-KEN/1/2004,-complete-genome_305
GGGGCCGCCTCGTGCGAGCCGCTCGCCTGGCGTGCTTCGGCTGTCACTCGAAGCCTGCCTTTCACCCCCCCCCCCCCAAG
>KM268897-Foot-and-mouth-disease-virus---type-C-isolate-KEN/1/2004,-complete-genome_61
CACACTTACGTGTGTGTGCGCGCGGGAACCGTTGGACTTCCGTCCACCCACCTACAGCTGGACTCACGGCACCGCGTGGC
>KM268897-Foot-and-mouth-disease-virus---type-C-isolate-KEN/1/2004,-complete-genome_0
TTGAAAGGGGGCGCTAGGGTCTCATCCCTAGTACGCCAACGACAGCTCCTGCGTTGCACTCCACACTTACGTGTGTGTGC
>KF986516-Bluetongue-virus-strain-185-NS2-protein-(NS2)-gene,-complete-cds_396
GATTGTGCAACCATACATGCGAAATGATTTTGATCGAAGTGAAATGCCCGATTTACCAGGTGTGATGAGGTCAAATTATG
>KP941586-Bovine-viral-diarrhea-virus-1-strain-USMARC-55477-polyprotein-gene,-complete-cds_2440
CAGGGGCACTTAGACTGCAAACCTGAATACTCATACGCCATAGCCAAGGATGACAGTATCGGCCCACTAGGAGCTGAAGG
>KF986516-Bluetongue-virus-strain-185-NS2-protein-(NS2)-gene,-complete-cds_594
GGACGAAGAGGCCAAAGAAATGATTCCAGGAACCAGCAGATTGGTGGAACTACGTGAGGCAAGAAGCAACGTCCTAAAAG
>KF986515-Bluetongue-virus-strain-185-VP4-protein-(VP4)-gene,-complete-cds_1612
AACACTACATGAGACGGCTGATGAGCTTAAACGGATGGGACTGGATTTATCAGGTCATCTGTATGTCACGTTGATGTCTG
>KF986515-Bluetongue-virus-strain-185-VP4-protein-(VP4)-gene,-complete-cds_1550
ATTTCTTTGTGTAGATTCATTGGATTGCGTGTAGAATCATCTGTGCTGAGGGTTCGAAACCCAACACTACATGAGACGGC
>KF986515-Bluetongue-virus-strain-185-VP4-protein-(VP4)-gene,-complete-cds_1674
ATGTCACGTTGATGTCTGGCGCTTATGTCACAGATTTGTTTTGGTGGTTTAAGATGATTCTCGATTGGTCTGCGCAGAGC
>KF986516-Bluetongue-virus-strain-185-NS2-protein-(NS2)-gene,-complete-cds_198
TCCAGGACCAGGTGCATACAGAATTCAGGATGGGCAAGATATCATTAGTTTGATGCTGACACCATATGGGGTCGAAGCGA
>KF986515-Bluetongue-virus-strain-185-VP4-protein-(VP4)-gene,-complete-cds_1736
GATTGGTCTGCGCAGAGCAAGGAACAAAAATTACGTGATCTAAAAAGGTCTGCGGCAGAAGTAATTGAATGGAAGGAGCA
>KF986516-Bluetongue-virus-strain-185-NS2-protein-(NS2)-gene,-complete-cds_660
CAACGTCCTAAAAGAATTGGAAGCTGGAATTAACTGGAATTCGGACGAAGGAGATAAAGGGGATGGAGATGAACAGGAGG
>KJ000672-Bovine-viral-diarrhea-virus-2-strain-SD1301,-complete-genome_61
GCCGAAAGGAGGCTAGCCATGTCCTTAGTAGGACTAGCAAAGAGAGGGGACTAGCGGTAGCAGTGAGTTCATTGGATGGC
>KJ000672-Bovine-viral-diarrhea-virus-2-strain-SD1301,-complete-genome_0
ATACAGATTGGATGTTGGCAAAAAGTGAATCGATAAATAGGGAACCTTCCCCTCAGCGAAGGCCGAAAGGAGGCTAGCCA
>KJ000672-Bovine-viral-diarrhea-virus-2-strain-SD1301,-complete-genome_183
TGGCAACAAAGAGCCTCGAGATGCCATGTGGACGAGGGCATGCCCACGGCACATCTTAACCTATGCGGGGGTTGCGTAGG
>KJ000672-Bovine-viral-diarrhea-virus-2-strain-SD1301,-complete-genome_244
TATGCGGGGGTTGCGTAGGTGAAAGCATCATCTTGAGATGTTATGGACACAGCCTGATAGGGTGTAGCAGAGACCTGCTA
>KP941586-Bovine-viral-diarrhea-virus-1-strain-USMARC-55477-polyprotein-gene,-complete-cds_2318
TTAGAGACTTGACACGCATCTGGAATGCTGCAACGACTACTGCTTTCTTAGTCTGCCTCGTTAAGATGGTAAGGGGCCAG
>KF986516-Bluetongue-virus-strain-185-NS2-protein-(NS2)-gene,-complete-cds_792
GAGCGATGACGAACACCTAAAAACTCATATAACCAAGGAGTACATCGAAAAAGTTGCAAAGCAGATCAAGTTGAAGGATG
>KF986516-Bluetongue-virus-strain-185-NS2-protein-(NS2)-gene,-complete-cds_726
AGATGAACAGGAGGACGAAGAAGAAGCGAAGGCTCTGAGTGATGATGATGAGCGGGGTGAGGACGCGAGCGATGACGAAC
>KF986516-Bluetongue-virus-strain-185-NS2-protein-(NS2)-gene,-complete-cds_858
CAAGTTGAAGGATGAACGGTTTATGAGTTTGTCAAGCGCAATGCCTCAAGCGAGTGGCGGATTTGATCGTATGATTGTTA
>KP941586-Bovine-viral-diarrhea-virus-1-strain-USMARC-55477-polyprotein-gene,-complete-cds_2379
TAAGATGGTAAGGGGCCAGGTGGTGCAGGGCATCCTATGGCTACTACTGATAACAGGGGTTCAGGGGCACTTAGACTGCA
>KM268897-Foot-and-mouth-disease-virus---type-C-isolate-KEN/1/2004,-complete-genome_244
CACTCCTGTTCGGGGCTGTTCGGCGCTCCACGGTCTCCCCCGCGCAGCAGACTACGGTGTTGGGGCCGCCTCGTGCGAGC
>KJ000672-Bovine-viral-diarrhea-virus-2-strain-SD1301,-complete-genome_2684
TGGGGGAACAGGCCCAGATACAATACACATGTCTGACGACTTTGAATTCGGACTCTGCCCCTGTGATTCAAAACCAATAA
>KJ000672-Bovine-viral-diarrhea-virus-2-strain-SD1301,-complete-genome_2623
ACTTGGTGGCTATGCACGAGAGAGCTCTGTCAACCAGTGCTGTTTTCATGCAGATCAGCAATGGGGGAACAGGCCCAGAT
>KJ000672-Bovine-viral-diarrhea-virus-2-strain-SD1301,-complete-genome_2745
TGTGATTCAAAACCAATAATAAGGGGTAAATTTAATACCAGTTTGTTGAATGGGCCAGCTTTTCAGTTGGTATGCCCACA
>KJ000672-Bovine-viral-diarrhea-virus-2-strain-SD1301,-complete-genome_2867
CATCTTGGACACAACCATTATCAGAACATACATAAGAACCACTCCATTTCCTCGGAGAAGGTGGTGTGCCTATGAAAAGA
>KJ000672-Bovine-viral-diarrhea-virus-2-strain-SD1301,-complete-genome_2806
TTCAGTTGGTATGCCCACAAGGGTGGACTGGTAGAATAGAATGCATCCTGGTAAACCAAGACATCTTGGACACAACCATT
>KJ000672-Bovine-viral-diarrhea-virus-2-strain-SD1301,-complete-genome_2379
AGAGGACAGCTGATCCAGGGGCTGCTATGGCTCATGCTAATAACAGGGGTGCAAAGCTTCCCTGAGTGCACAGAAGGCTT
>KJ000672-Bovine-viral-diarrhea-virus-2-strain-SD1301,-complete-genome_2318
AACCAGAATATGGAATGCTGCTACGACCATAGCTTTCCTAGTCTTTTTGGTGAAGGTACTGAGAGGACAGCTGATCCAGG
>KJ000672-Bovine-viral-diarrhea-virus-2-strain-SD1301,-complete-genome_2440
CTGAGTGCACAGAAGGCTTCCTTTATGCTATATCAAAAGACAAAAGGATAGGGTTGTTGGGGCCAGAGAGCTTGACCACG
>KJ000672-Bovine-viral-diarrhea-virus-2-strain-SD1301,-complete-genome_2562
AGAGTGTGGTGTATAGGGAAAGAACTGAAAATATTAAAGAAGTGCACAAAAGAAGAGAGGTACTTGGTGGCTATGCACGA
>KJ000672-Bovine-viral-diarrhea-virus-2-strain-SD1301,-complete-genome_2501
GCCAGAGAGCTTGACCACGACATGGCGCTCCCATGATAAGAGATTGGAAGACTCCATGGTAAGAGTGTGGTGTATAGGGA
>KJ000672-Bovine-viral-diarrhea-virus-2-strain-SD1301,-complete-genome_2928
TGGTGTGCCTATGAAAAGATTATAGGGGAAGACATCTATGAGTGTGATCTAGGTGGAAACTGGACGTGCATAACAGGTGG
>KJ000672-Bovine-viral-diarrhea-virus-2-strain-SD1301,-complete-genome_3355
AGCCAAGGGACCGGTACTTTCAACAATATATGTTGAAAGGGAAGTGGCAATATTGGTTTGATCTGGATGTCGTAGACCAC
>KJ000672-Bovine-viral-diarrhea-virus-2-strain-SD1301,-complete-genome_3294
CCAGTGGAAAAGACGGCATGCACATTCAACTATTCAGAGACGCTACCCAATAAGTATTACGAGCCAAGGGACCGGTACTT
>KJ000672-Bovine-viral-diarrhea-virus-2-strain-SD1301,-complete-genome_3416
TCTGGATGTCGTAGACCACCACAAGGATTATTTTTCAGAGTTCATAGTCATAGCTGTGGTGGCTTTGTTGGGTGGTAAGT
>KJ000672-Bovine-viral-diarrhea-virus-2-strain-SD1301,-complete-genome_3599
ACATAATGATATTGAGGTTGTGATCTACTTCCTTCTTTTGTACTTGATAGTTAAAGAGGAACAGGTGAGGAAATGGGTTA
>KJ000672-Bovine-viral-diarrhea-virus-2-strain-SD1301,-complete-genome_3538
AAGGAGTCATAGGTGCTGGAGTGAGGACTGACGAGATAGTCATGATAGGCAACTTGCTGACACATAATGATATTGAGGTT
>KJ000672-Bovine-viral-diarrhea-virus-2-strain-SD1301,-complete-genome_3050
GTGTGGCTACGAGTTTTCCAGCCCAGAGGGACTACCACACTACCCACTAGGCAAGTGTATGCTCAATAATGAGAGCGGGT
>KJ000672-Bovine-viral-diarrhea-virus-2-strain-SD1301,-complete-genome_2989
GGACGTGCATAACAGGTGGCCATAGTAAACTAAAAGATGGGCTCATCAAGAAGTGCAAGTGGTGTGGCTACGAGTTTTCC
>KJ000672-Bovine-viral-diarrhea-virus-2-strain-SD1301,-complete-genome_3111
CTCAATAATGAGAGCGGGTACAGGTACGTAGATGACACCCCTTGCGACAGGGGTGGTGTGGCCATAGTACCAACAGGCAC
>KJ000672-Bovine-viral-diarrhea-virus-2-strain-SD1301,-complete-genome_3233
TACAAATACGGACCTGGGACCTATGCCTTGTAGCCCATATCAGGTGATAGCAAGTGAAGGGCCAGTGGAAAAGACGGCAT
>KJ000672-Bovine-viral-diarrhea-virus-2-strain-SD1301,-complete-genome_3172
CCATAGTACCAACAGGCACCCTAAAATGCAGAATTGGGAACACCACAGTACAGGTCATCGCTACAAATACGGACCTGGGA
>KJ000672-Bovine-viral-diarrhea-virus-2-strain-SD1301,-complete-genome_1342
TGGACGCGAGTGAGAAGACCAATTACACATGTTGCAGGTTGCAGAGACATGAGTGGAATAAACACGGTTGGTGCAACTGG
>KJ000672-Bovine-viral-diarrhea-virus-2-strain-SD1301,-complete-genome_1281
TGCACCGGAGTGCCAACCCACCTGGCAACAGACTATGAGCTCAAGGAAATAGTGGGGATGATGGACGCGAGTGAGAAGAC
>KJ000672-Bovine-viral-diarrhea-virus-2-strain-SD1301,-complete-genome_1403
ACACGGTTGGTGCAACTGGTTCCATATAGAACCATGGATATGGCTAATGAACAAAACCCAGAACAACCTAACTGAAGGGC
>KJ000672-Bovine-viral-diarrhea-virus-2-strain-SD1301,-complete-genome_1586
GAAAGGTAAGAATTTCTCTTTCGCGGGTATTGTGTTGGATGGACCCTGCAACTTTAAAGTGTCAGTTGAAGATGTACTGT
>KJ000672-Bovine-viral-diarrhea-virus-2-strain-SD1301,-complete-genome_1525
AAACAGAACTAAACATTGTAACACAAGCTAGGGATAGACCTACAGCTTTGACAGGTTGCAAGAAAGGTAAGAATTTCTCT
>KJ000672-Bovine-viral-diarrhea-virus-2-strain-SD1301,-complete-genome_1037
AGTGAGAAGTAAAAATACTCAAGACGGACTGTATCACAATAAGAACAAGCCCCCCGAATCGCGAAAAAAATTGGAAAAAG
>KJ000672-Bovine-viral-diarrhea-virus-2-strain-SD1301,-complete-genome_915
AGAATAGAGAGAGGCAAGATGAAGATAACCCCGAAAGAGGCGGAAAAAGACTGCAAGACTAGGCCCCCTGACGCGACTAT
>KJ000672-Bovine-viral-diarrhea-virus-2-strain-SD1301,-complete-genome_1098
CGAAAAAAATTGGAAAAAGCACTATTGGCATGGGCCATCTTGGCAGCAGTCCTACTGCAGCTGGTAACGGGGGAAAACAT
>KJ000672-Bovine-viral-diarrhea-virus-2-strain-SD1301,-complete-genome_1220
GCAAGCAATGTTCCTAAGAGGGGTAAACAGGAGTCTACATGGAATTTGGCCGGAGAAGATTTGCACCGGAGTGCCAACCC
>KJ000672-Bovine-viral-diarrhea-virus-2-strain-SD1301,-complete-genome_1159
TGGTAACGGGGGAAAACATTACCCAGTGGAACCTGAGGGACGACGGGACTGAAGGTATACAGCAAGCAATGTTCCTAAGA
>KJ000672-Bovine-viral-diarrhea-virus-2-strain-SD1301,-complete-genome_1647
TCAGTTGAAGATGTACTGTTTAAGGAGCACAACTGTGACAACATGCTACAGGAGACCACGCTACAGTTACTAGATGGGGC
>KJ000672-Bovine-viral-diarrhea-virus-2-strain-SD1301,-complete-genome_2074
TGATTTACTTGGTTTTGCATTATGTGATCCCGCAGAACCATGTTGAGGTGACCACTTGCGATAAAAACCAACTGAATTTG
>KJ000672-Bovine-viral-diarrhea-virus-2-strain-SD1301,-complete-genome_2013
TCGGAATTTGCCTTACTCTCCTTGGTGGTTTTGTCTGACTTTTCCCCTGAGACTGCAAGTGTGATTTACTTGGTTTTGCA
>KJ000672-Bovine-viral-diarrhea-virus-2-strain-SD1301,-complete-genome_2135
TAAAAACCAACTGAATTTGACGATCGCAACCACAACAGCAGATGTCATACCAGGGTCAGTGTGGAACTTAGGAAAGTATG
>KJ000672-Bovine-viral-diarrhea-virus-2-strain-SD1301,-complete-genome_2257
TTTTTGCTTTGGAGGAGGCAGGTCAAGTAGTTAAGCTGGGGATGAGGGCCATTAGGGACCTAACCAGAATATGGAATGCT
>KJ000672-Bovine-viral-diarrhea-virus-2-strain-SD1301,-complete-genome_2196
TGGAACTTAGGAAAGTATGTTTGTATAAGACCTGACTGGTGGCCTTACGAGACGACCGTAGTTTTTGCTTTGGAGGAGGC
>KJ000672-Bovine-viral-diarrhea-virus-2-strain-SD1301,-complete-genome_1769
AACAACCTGGTTAGGAAAGCAGCTAGGAATCCTCGGCAAAAAGCTGGAGAATAAAAGCAAAACATGGTTTGGTGCACATG
>KJ000672-Bovine-viral-diarrhea-virus-2-strain-SD1301,-complete-genome_1708
TACAGTTACTAGATGGGGCAACCAACACCATCGAAGGGGCCAGGCAAGGGGCAGCCAAGTTAACAACCTGGTTAGGAAAG
>KJ000672-Bovine-viral-diarrhea-virus-2-strain-SD1301,-complete-genome_1830
ACATGGTTTGGTGCACATGCAGCAAGTCCATATTGTAACGTGGAGAAGAAGATCGGTTACATCTGGTACACAAGAAATTG
>KJ000672-Bovine-viral-diarrhea-virus-2-strain-SD1301,-complete-genome_1952
TGGGAAATTTGACACCAACGCCGAAGATGGTAAAATAATTCACGAGATGGGAGGACACCTCTCGGAATTTGCCTTACTCT
>KJ000672-Bovine-viral-diarrhea-virus-2-strain-SD1301,-complete-genome_1891
TCTGGTACACAAGAAATTGTACTCCGGCTTGCCTGCCAAAAAACACTAAAATAATAGGCCCTGGGAAATTTGACACCAAC
>KP941584-Bovine-viral-diarrhea-virus-1-strain-USMARC-53875-polyprotein-gene,-complete-cds_976
ACAGCAAGACTAAACCGCCGGATGCTACGATAGTGGTAGACGGAGTTAAATACCAGGTAAAGAAGAAGGGTAAGGTAAAA
>KP941584-Bovine-viral-diarrhea-virus-1-strain-USMARC-53875-polyprotein-gene,-complete-cds_1037
GAAGAAGGGTAAGGTAAAAAGTAAAAACACGCAGGACGGCTTATATCATAACAAAAATAAGCCGCCAGAATCACGTAAGA
>KP941584-Bovine-viral-diarrhea-virus-1-strain-USMARC-53875-polyprotein-gene,-complete-cds_854
CCCTCTATGGGTCACAAGCTGCTCAGATACGAAAGAAGAAGGAGCAACAAAAAAGACACGACAAAAACCTGACAGATTAG
>KJ567597-Newcastle-disease-virus-strain-chicken/China/SDZB11/2013,-complete-genome_2013
AGGGCAAGGCCAAAGGTCCGAGCACAGCATGGGAGAAACACGGGAGTGTCCAGCCACACGCCAGTCAGGACGCCCCCGAC
>KP941584-Bovine-viral-diarrhea-virus-1-strain-USMARC-53875-polyprotein-gene,-complete-cds_793
TGAAGAGTGTCACAAGAAATCACCAGAGGGTACTTAGATGGGTCCACAATAGGCTCAACTGCCCTCTATGGGTCACAAGC
>KP941584-Bovine-viral-diarrhea-virus-1-strain-USMARC-53875-polyprotein-gene,-complete-cds_1220
AGAAGGGATACAGCGGGCAATGTTCCAAAGGGGGGTAAACAGAAGTCTACACGGCATCTGGCCAGAGAAAATTTGTACAG
>KP941584-Bovine-viral-diarrhea-virus-1-strain-USMARC-53875-polyprotein-gene,-complete-cds_1281
CCAGAGAAAATTTGTACAGGGGTCCCTTCCCATCTAGCTACTGACGTGGAACTAAAAACAATCCACGGTATGATGGATGC
>KJ567597-Newcastle-disease-virus-strain-chicken/China/SDZB11/2013,-complete-genome_1952
GATAGCATAATTACGGCCCAGGGCAAATCAGCTGAGACCGTCGGAAGAGGCGCGATCCCGCAGGGCAAGGCCAAAGGTCC
>KP941584-Bovine-viral-diarrhea-virus-1-strain-USMARC-53875-polyprotein-gene,-complete-cds_1098
CCGCCAGAATCACGTAAGAAACTTGAGAAAGCATTACTGGCATGGGCAATATTGGCTATGGTCTTAATTCAAGTTACAGT
>KP941584-Bovine-viral-diarrhea-virus-1-strain-USMARC-53875-polyprotein-gene,-complete-cds_1159
TCTTAATTCAAGTTACAGTAGGTGAAAACATAACACAGTGGAACCTACAAGATAATGGGACAGAAGGGATACAGCGGGCA
>KP941584-Bovine-viral-diarrhea-virus-1-strain-USMARC-53875-polyprotein-gene,-complete-cds_671
GGCCCCACTGGAGCTCTTTGAGGAGGGATTCATGTGTGAAACAACTAAACGGTTAGGTAGAGTAACTGGCAGTGACGGAA
>KJ567597-Newcastle-disease-virus-strain-chicken/China/SDZB11/2013,-complete-genome_6222
AGGCGGACAGACACCCAACGGCAGCCTGTGTGCCAATTCCGACAACCTGTCAAGTATAAGACTTAAGAAAAAATTACTGG
>KJ567597-Newcastle-disease-virus-strain-chicken/China/SDZB11/2013,-complete-genome_5673
TGAAGCGCACTCACTACGCCATATATGGGCCCTTAGAGGCTCAGTTATTGCCAATTGTAAGATAACAACGTGCAGATGTA
>KJ567597-Newcastle-disease-virus-strain-chicken/China/SDZB11/2013,-complete-genome_6466
CAAGGAACACATGGCGCCTAGTTTTCCGGATCGCAGTCTTATTTTTAATGGCAATGATTCTAGCTATCTCCGCAGCTGCC
>KJ567597-Newcastle-disease-virus-strain-chicken/China/SDZB11/2013,-complete-genome_8113
TCAAGGATGATAGAGTTTAAGAAGCTAGACCTGGCCGATTGAGCCAATCATAGGATGGTTTGGAAGACGACATCGTGCCA
>KJ567597-Newcastle-disease-virus-strain-chicken/China/SDZB11/2013,-complete-genome_6771
AACAGTAGCGGATGCGGTGCGCCCGTTCATGACCCAGATTATATCGGGGGGATAGGCAAAGAACTCATAGTAGATGACAT
>KJ567597-Newcastle-disease-virus-strain-chicken/China/SDZB11/2013,-complete-genome_3172
CAAGCAACAGCCCTCTCTCACCCCCCCCAATCCCCCGAACGATCGCACAACTGCAACCAATCCAGCAGCACCAGAAATTA
>KJ567597-Newcastle-disease-virus-strain-chicken/China/SDZB11/2013,-complete-genome_2135
GCGACTCCACACAGCAACCCGCCGACCGCATCCACCGAACCGCCCCCCACTCAGGCCGCAAGCGAGACCAGCGATACACA
>KJ567597-Newcastle-disease-virus-strain-chicken/China/SDZB11/2013,-complete-genome_3233
CCAGCAGCACCAGAAATTAAGAAAAAACACGGGTAGAATCAAAGTGCCTCGACTGAACCAAAATGGACTCATCCAGGACA
>KP941584-Bovine-viral-diarrhea-virus-1-strain-USMARC-53875-polyprotein-gene,-complete-cds_488
TCACCCTCAATCGACGCTGAAACTCCCACACAAAAGGGGGGAGCGCGATGTTCCCACTAATTTGGCGTCTTTACCAAAAA
>KJ567597-Newcastle-disease-virus-strain-chicken/China/SDZB11/2013,-complete-genome_4758
CAGAGATAAGGAGGCATGTGCAAGAGCCCCACTGGAGGCATATAACAGAATACTGACTACTCTGCTCACTCCTCTTGGTG
>KM272192-Rabies-virus-isolate-CQH1202D/China/2012,-complete-genome_2013
AATCTTCGAAAGCCAAGATGGTGGCTCAAGCCGCCTCCGGTCCTCCAGCCCTCGAATGGTCTGCTACCAACGAAGAGGAT
>KP941584-Bovine-viral-diarrhea-virus-1-strain-USMARC-53875-polyprotein-gene,-complete-cds_1647
AACTTTGAAATAGCTGCAAGTGATGTGTTGTTCAGGGAACATGAATGCACCAGTGTTTTTCAGGATACCGCTCATTACCT
>KP941584-Bovine-viral-diarrhea-virus-1-strain-USMARC-53875-polyprotein-gene,-complete-cds_1586
GACAGGCTGTAAGAAAGGAAAAAATTTTTCCTTTGCTGGCATACTGATACGGGGTCCCTGCAACTTTGAAATAGCTGCAA
>KJ554991-Western-equine-encephalitis-virus-strain-R0PV00384A,-complete-genome_8845
TCCCACCCATCCATGGAAAGCAGGTAAAGTGCCACGTTTACGATCACTTGAAAGAGACGTCTGCCGGGTATATAACCATG
>KJ554991-Western-equine-encephalitis-virus-strain-R0PV00384A,-complete-genome_4514
ACTTGGTTAGGGTCCATCCAAACAGCGCTTTGGCAGGCAGACCTGGTTACTCCGTCAATGAGGGCAAGCTGTATTCATAC
>AF091661-Hog-cholera-virus-strain-Brescia,-complete-genome_9394
AGGGTAAGTCTGCACGAAGCCATACAAGGTGCGGATGAGAGGCCCTCAGTACTGATATTGGGGTCTGATAAAGCCACCTC
>KP941584-Bovine-viral-diarrhea-virus-1-strain-USMARC-53875-polyprotein-gene,-complete-cds_2013
GGGGGTCACCTGTCTGAGGTACTACTACTTTCTTTAGTAGTGTTGTCTGACTTTGCACCGGAAACAGCTAGCGCAATGTA
>KP941584-Bovine-viral-diarrhea-virus-1-strain-USMARC-53875-polyprotein-gene,-complete-cds_1952
AATTATTGGCCCTGGGAAGTTTGACACCAATGCAGAGGATGGTAAGATATTGCATGAGATGGGGGGTCACCTGTCTGAGG
>KP941584-Bovine-viral-diarrhea-virus-1-strain-USMARC-53875-polyprotein-gene,-complete-cds_1708
AGGATACCGCTCATTACCTCGTTGACGGGATGACCAATTCCTTGGAAAACGCCAGACAAGGGACCGCCAAACTGACAACC
>KP941584-Bovine-viral-diarrhea-virus-1-strain-USMARC-53875-polyprotein-gene,-complete-cds_1891
AACTTGGCTACATATGGTTTACAAGAAACTGTACCCCTGCTTGCTTGCCTAAGAACACAAAAATTATTGGCCCTGGGAAG
>KJ554991-Western-equine-encephalitis-virus-strain-R0PV00384A,-complete-genome_9943
AGATCACTGTTGTCTCATCGGAATTAACACCCTCAACTAATAAGGAGTACGTGACCTGCAAATTCCACACAGTCATTCCT
>AF091661-Hog-cholera-virus-strain-Brescia,-complete-genome_7930
CGACTGGAGAGCGTTGTTATATTGAGTACCGCAATTTACAAAACCTACCTATCAATCAGGCGCGGAAAAAGCGACGGTTT
>KM272192-Rabies-virus-isolate-CQH1202D/China/2012,-complete-genome_2074
TGCTACCAACGAAGAGGATGATCTATCAGTGGAAGCTGAGATCGCTCATCAAATTGCTGAAAGCTTTTCCAAGAAATACA
>KJ564280-Rabies-virus-isolate-IMDRV-13,-complete-genome_3294
CCTCAAAAGACTCAAGGAAAGATGGTTCCTCAGGCTCTCCTGTTTGTTCCCCTTCTAGTTTTCTCGTCGTGTTTTGGGAA
>KJ564280-Rabies-virus-isolate-IMDRV-13,-complete-genome_4880
CGGACTGTGAGGACAAGTCATCTCCTCTACATTTCAAGCCCCGAAGACCTCATCTCCTCGGGGTAAGGGGAACATCTCTG
>KJ564280-Rabies-virus-isolate-IMDRV-13,-complete-genome_4819
TGACTTCTCACAACGGAAGGGTCATATCTTCATGGGAATCATATAAGAGCGGGGGTGAGACCGGACTGTGAGGACAAGTC
>AF091661-Hog-cholera-virus-strain-Brescia,-complete-genome_8784
CTACAAGGGAGCTACTATCAAACTGGATTTTAACAACAGTAAAACAATATTGGCAACCGATAAATGGGAGGTTGATCATT
>KP941584-Bovine-viral-diarrhea-virus-1-strain-USMARC-53875-polyprotein-gene,-complete-cds_1525
GATATGATAGGGACAGTGACCTGAATGTGGTAACACAAGCTAGAGATAGCCCCACACCATTGACAGGCTGTAAGAAAGGA
>KP941584-Bovine-viral-diarrhea-virus-1-strain-USMARC-53875-polyprotein-gene,-complete-cds_1403
TGAGTGGAACAAGCATGGTTGGTGCAACTGGTATAACATCGAACCTTGGATTTCAATTATGAATAGGACGCAAGCCAATC
>KP941584-Bovine-viral-diarrhea-virus-1-strain-USMARC-53875-polyprotein-gene,-complete-cds_1342
TCCACGGTATGATGGATGCGAGTGAAAAGACCAACTACACGTGTTGCAGGCTTCAACGCCATGAGTGGAACAAGCATGGT
>KJ563936-Newcastle-disease-virus-isolate-VRDC/Clone/LM2/P3,-complete-genome_14869
TGACTCGTGCTCAACAAAAATTCTACATGAAAACTATAGGCAATGCAGCGGAGAGTCGTCTGATCCTTACCTCTCTCTGT
>KJ577136-Newcastle-disease-virus-strain-Chimalhuacan,-complete-genome_6527
GGCTATCTCTGTAGCCGCCCTGGTATACAGCATGGGGGCTAGCACACCTAGCGACCTTGCAGGCATATCGACGGTGATCT
>KP941583-Bovine-viral-diarrhea-virus-1-strain-USMARC-53874-polyprotein-gene,-complete-cds_7686
ACCACGTAAGACAAGCAGCTGTCGACCTGGTTGTCTATTACGTGATCAATAAGCCCTCCTTCCCTGGGGATTCTGAGACC
>KJ577585-Newcastle-disease-virus-isolate-NDV/Chicken/Bareilly/01/10,-complete-genome_1586
ACTGATCGACAACACCCAGTCCGCCCTCACAGGGCCATCTCAAACCCTTTGCCCCAAACTCTCCCACACTCCTCGACTCA
>KJ577585-Newcastle-disease-virus-isolate-NDV/Chicken/Bareilly/01/10,-complete-genome_1708
CTCTCCCAATCCAAGCCGCACGAACTCATCCGCCCGAAGCAGCACAGGCACAACTCGGTCCACCAACAATCCATTCAGAG
>KJ577585-Newcastle-disease-virus-isolate-NDV/Chicken/Bareilly/01/10,-complete-genome_1647
TCCCACACTCCTCGACTCACAATCCCACACAACAAAACCAAAAAAAGCCCCCCCCTACCCTCTCTCCCAATCCAAGCCGC
>AF091661-Hog-cholera-virus-strain-Brescia,-complete-genome_3721
AAGACCATAACAGTAGCATTGCTCATGGTTAGCGGGGTTGCCAAGGGTGGAAGAATAGAAGGGGGTTGGCAGCGGCTGCC
>KJ577112-Bluetongue-virus-1-isolate-TUN2011-segment-9,-complete-sequence_520
AGAAAGAGCTGGGAATTTCGCGTGAGGGAGTGGCTGAACAGACGGAGAGATTGAGAGATCTGCGGCGAAAAGAGAAAAGC
>KP941583-Bovine-viral-diarrhea-virus-1-strain-USMARC-53874-polyprotein-gene,-complete-cds_8906
GGTGCATACCTGGGTGATGAGCCCAACCACAAAGACCTAGTGGAAAGAGACTGTGCAACTATAACAAAAAACACAGTTCA
>KP941583-Bovine-viral-diarrhea-virus-1-strain-USMARC-53874-polyprotein-gene,-complete-cds_7991
AAAAGTGATGGACTGTTAGGTACAGGGATTAGTGCGGCGATGGAGATTCTGTCACAGAACCCGGTGTCGGTAGGTATATC
>KP941583-Bovine-viral-diarrhea-virus-1-strain-USMARC-53874-polyprotein-gene,-complete-cds_8479
AAGAATGATCTTGGGGTGGGCTCCCGCACCATTCAGTTGTGACTGGACTCCTAGTGACGAGAGAATCAGGTTACCCACAG
>KJ577585-Newcastle-disease-virus-isolate-NDV/Chicken/Bareilly/01/10,-complete-genome_1830
GGAGACCAGGACGAGCCACCAAAGTCTGTGCTCTCTCTTCTACCCAGTGGATTATAGTGAAGATGGCCACTTTTACAGAT
>KJ577585-Newcastle-disease-virus-isolate-NDV/Chicken/Bareilly/01/10,-complete-genome_5429
ACCTAAATAATATGCGCGCCACATACTTGGAGACCTTATCGGTAAGCACAACCAAAGGGTTTGCCTCAGCACTTGTCCCG
>KJ577585-Newcastle-disease-virus-isolate-NDV/Chicken/Bareilly/01/10,-complete-genome_4575
CCCAGTACCCCTGATGCTGATCACTCGGGTTATACTGATCTTAAGCTGCATCTGTTCGACAAATTCCCTTGATGGCAGGC
>KJ577585-Newcastle-disease-virus-isolate-NDV/Chicken/Bareilly/01/10,-complete-genome_6222
AGATGGATGTACACCCAACAGCAACCTGTCCGTCAATTCCGACAACCTGTCAATTGGAAGACTTAAGAAAAAACTGCTGG
>KP941583-Bovine-viral-diarrhea-virus-1-strain-USMARC-53874-polyprotein-gene,-complete-cds_6527
ACAGTTGTTGACACGGGTCTGAAATGCGAGAAGAGAGTGAGGGTGTCTTCAAAAATACCCTTTATAGTGACAGGCCTTAA
>KP941583-Bovine-viral-diarrhea-virus-1-strain-USMARC-53874-polyprotein-gene,-complete-cds_6588
TTATAGTGACAGGCCTTAAAAGAATGGCCGTCACTGTGGGCGAACAAGCTCAGCGGAGAGGCAGGGTAGGTAGAGTGAAA
>KJ577585-Newcastle-disease-virus-isolate-NDV/Chicken/Bareilly/01/10,-complete-genome_2318
CACCACCAACCCCCGGTCCAACAACAAGGGAACCTGTCGAGCCATGGAAGCAACCAGGAAAGGCCGCAGCACCAGGCCAA
>KJ577585-Newcastle-disease-virus-isolate-NDV/Chicken/Bareilly/01/10,-complete-genome_2196
GTGAGGCCGGCGACACACAGCTCAAGACCGGAGCAAGCAACTCTCTTCTGTACATGCTTGACAAGCTGAGTAATAAATCG
>KJ577585-Newcastle-disease-virus-isolate-NDV/Chicken/Bareilly/01/10,-complete-genome_3172
TAAATAACAACTTTCTCTTGCCCCCCCTACTCTCCTAATTAATTGTGCAACCGCAATCAATCCAACAGCATTAGAGATTA
>KP941583-Bovine-viral-diarrhea-virus-1-strain-USMARC-53874-polyprotein-gene,-complete-cds_6832
GATCACCCAGCTGGAGATATTGAACAATCTACTCATCTCTGAAGATTTACCAGCAGCCGTCAAAAACATCATGGCAAGAA
>KP941583-Bovine-viral-diarrhea-virus-1-strain-USMARC-53874-polyprotein-gene,-complete-cds_7015
GAACTACTCATTCCTGAATGCAAGGAAATTAGGGGAAGACGTACCCGTGTACATCTATGCCACCGAAGATGAAGATCTGG
>AF091661-Hog-cholera-virus-strain-Brescia,-complete-genome_7015
TACGATAACTACACCTTCCTCAACGCAAGAAAATTGGGGGATGATGTACCTCCTTATGTGTATGCCACAGAGGACGAGGA
>KJ567597-Newcastle-disease-virus-strain-chicken/China/SDZB11/2013,-complete-genome_15112
CTCAGTTAGTTAACTTTAAGCAAAATTGCGCAAAGTCGTCTCTAATTATAGTTATGTCATTCACCAAATCTCTGTTTGGA
>KP941583-Bovine-viral-diarrhea-virus-1-strain-USMARC-53874-polyprotein-gene,-complete-cds_10431
ATGAAAATCAGCAGAGCCCAGGACTGCATGATAAATTATTAGAGATCTTTCATACGATAGCCCAACCCACCCTGAGGCAC
>KP941583-Bovine-viral-diarrhea-virus-1-strain-USMARC-53874-polyprotein-gene,-complete-cds_10248
TCCTTAACCCTGGAAAGCTATCAGAGCAGCTAGATAGAGAAGGTCATAAAAGAAATATTTATAATAACCAGATTGGCACC
>KP941583-Bovine-viral-diarrhea-virus-1-strain-USMARC-53874-polyprotein-gene,-complete-cds_10309
TAATAACCAGATTGGCACCATAATGACAGGAGCAGGGATAAGGTTGGAAAAATTACCAATCGTTAGAGCACAAACTGACA
>KP941584-Bovine-viral-diarrhea-virus-1-strain-USMARC-53875-polyprotein-gene,-complete-cds_366
TGGCACATGGAGTTGATTCAAAATGAACTTTTATACAAAACATACAAACAAAAACCCGCAGGGGTGGAGGAACCTGTTTA
>KP941584-Bovine-viral-diarrhea-virus-1-strain-USMARC-53875-polyprotein-gene,-complete-cds_427
GGGTGGAGGAACCTGTTTATGATCAGGCAGGCAATCCTTTATTTGGTGAAAGGGGAACACTTCACCCTCAATCGACGCTG
>KP941584-Bovine-viral-diarrhea-virus-1-strain-USMARC-53875-polyprotein-gene,-complete-cds_0
GAKAAAATTACTCGTATACGTATTGGGCAAAAGAAAAATAATAATTAGGCCTAGGGAACAAATCCTCCTCTGCGAAGGCC
>KP941583-Bovine-viral-diarrhea-virus-1-strain-USMARC-53874-polyprotein-gene,-complete-cds_10492
CCAACCCACCCTGAGGCACACCTACGGCGAGGTGACGTGGGAGCAACTAGAGGCAGGGATTAATAGGAAAGGGGCTGCAG
>KP941583-Bovine-viral-diarrhea-virus-1-strain-USMARC-53874-polyprotein-gene,-complete-cds_12078
TATACTGTACATAGATCTGTATGTGTATGTATTATATATAAACTTAGTTGAGATTAGTAGTGATATACAGTAATCTACCT
>KM272192-Rabies-virus-isolate-CQH1202D/China/2012,-complete-genome_2196
AGCAGTTAAAAATGAACCTTGATGACATAGTTAAGGAGGCAAAAAATGTACCAGGTGTTACCCGTTTAGCCCATGATGGA
>KM272192-Rabies-virus-isolate-CQH1202D/China/2012,-complete-genome_2379
ATGATCTGAATCGCTATGTATCCAGCTAACTAAGATGTTGAGCTCTGTCCAGACAGATAATAGAGTCCGAGAAGCTCTGA
>KP941583-Bovine-viral-diarrhea-virus-1-strain-USMARC-53874-polyprotein-gene,-complete-cds_9516
ACCCCAGGGAGATCAGAGATCTGATGGCACAGGGGCGTATGCTAGTCGTGGCTTTGAAGGAATTTAACCCTGAGTTGTCT
>AF091661-Hog-cholera-virus-strain-Brescia,-complete-genome_4026
ACAGTACCTAATTAGCACGGTGACAGGTATCTTTTTAATAAGGGTACTAAAGGGAATAGGTGAGTTGGATTTGCACACTC
>KP941583-Bovine-viral-diarrhea-virus-1-strain-USMARC-53874-polyprotein-gene,-complete-cds_9272
TTAATGACGACAGGTACTACACCCGTGGTTGAAAAAACAGAGCCCGATGCCGATAGTGATCCAAGCTCTATAAAGATTGG
>KM272192-Rabies-virus-isolate-CQH1202D/China/2012,-complete-genome_2440
AGAGTCCGAGAAGCTCTGAACTCGACATGAAAAAAACAGGCAACACCACTGATAAGATGAACTTTCTACGCAAGATAGTG
>KP941583-Bovine-viral-diarrhea-virus-1-strain-USMARC-53874-polyprotein-gene,-complete-cds_9943
TTTGACCCCTTTGTTTGAGGAACTGCTACTACGTTGCCCTCCTAAGATAAAGAGCAATAAAGGGCACATGGCTTCAGCTT
>KP941583-Bovine-viral-diarrhea-virus-1-strain-USMARC-53874-polyprotein-gene,-complete-cds_10187
GAACACAACAAGTGGATCCTCAAGAAAATTAGGCACCAAGGAAATCTTAATACAAAGAAAATCCTTAACCCTGGAAAGCT
>KP941583-Bovine-viral-diarrhea-virus-1-strain-USMARC-53874-polyprotein-gene,-complete-cds_9699
AGTTACTAGAGCAGGGGGAACAAGTCGAGATCCCGGGATGGTTTTGTGCAGATGATCCAGTCTTCTTGGAAGTGACTTTG
>AF091661-Hog-cholera-virus-strain-Brescia,-complete-genome_4148
ACCTCATTTCCACTGCAGTGGTAACAAGATGGAATCTGGACATAGCTGGATTGCTGCTGCAGTGCGTCCCAACCCTCTTG
>AF091661-Hog-cholera-virus-strain-Brescia,-complete-genome_4636
TTTGACAACGAAGAAGTTAGAGGTTTAAAGAAGTTCTTCCTGTTGTCTAGTAGAGTTAAAGAACTAGTCATCAAACACAA
>KM268901-Foot-and-mouth-disease-virus---type-SAT-3-isolate-ZIM/6/91,-complete-genome_6588
CAGATGAAGGCCCACATTGATCCGGCTCCTCACACCGAGGGGTTGGTCATGGACACCAGAGAAGTTGAGGAGCGCGTGCA
>KJ544861-Pigeon-paramyxovirus-1-strain-NL/Human/2003,-complete-genome_6283
TTTAAGAAAAAGCTACTGGATATAAGCAACCGGAAAGCAACACACGGGTAGAACGGTAGGAGAGGCCATCTTCCAGTTGG
>KM268901-Foot-and-mouth-disease-virus---type-SAT-3-isolate-ZIM/6/91,-complete-genome_7137
GAGAAAGTTAAGGCCGGCAAGACCCGCATCGTCGATGTCTTGCCCGTTGAACACATCATTTACACCAGAATGATGATTGG
>KM272192-Rabies-virus-isolate-CQH1202D/China/2012,-complete-genome_244
AGGTTTGAATGCTGCCAAGCTTGATCCTGATGATGTATGCTCTTACTTAGCAGCCGCAATGCAGTTATTTGAGGGGACAT
>KJ544861-Pigeon-paramyxovirus-1-strain-NL/Human/2003,-complete-genome_5002
CTCCGGCTCAAGGAGAGCATCGCTGCAACCAATGAAGCCGTGCATGAGGTCACTGACGGATTATCGCAACTCGCAGTGGC
>KJ544861-Pigeon-paramyxovirus-1-strain-NL/Human/2003,-complete-genome_4514
AGTCTGGATCCCGGCCGGCACATTCAAATTGCAATATGGGCTCCAAACCCCACACCAGGATCCCGGCACCTCCGATGCTG
>KJ544861-Pigeon-paramyxovirus-1-strain-NL/Human/2003,-complete-genome_6222
ATGCGGATGTGTCCCCAATAGTAACCCGTGTGTCAATTCTGACAACCTGTTCAATGGAAGATTTAAGAAAAAGCTACTGG
>KM268901-Foot-and-mouth-disease-virus---type-SAT-3-isolate-ZIM/6/91,-complete-genome_5673
AAACCCACTGTCGGCTTCCGTGAGAGAAAACTCCCTGGACATAAAACTGTCAATGAAGAGAACTCTGAGCCAGTTGAGTC
>KM268901-Foot-and-mouth-disease-virus---type-SAT-3-isolate-ZIM/6/91,-complete-genome_5551
AAACTCGTAAGAGACAGAAGATGGTTGACGATGCCCTCGATGAATACATTGAGAAGGCAAACATCACCACTGATGATAAA
>KM272192-Rabies-virus-isolate-CQH1202D/China/2012,-complete-genome_488
CTAGTTGGTCTTCTTTTGAGTCTGTATAGGCTGAGCAAAATATCGGGGCAAAACACCGGTAACTATAAGACAAACATTGC
>KM272192-Rabies-virus-isolate-CQH1202D/China/2012,-complete-genome_732
ATTCAGCAATCAGAGTAGGCACGGTAGTCACTGCTTATGAGGATTGCTCTGGGCTGGTGTCGTTTACTGGGTTCATAAAA
>KJ544861-Pigeon-paramyxovirus-1-strain-NL/Human/2003,-complete-genome_6771
AACAGTAGTAGGTGTGAGGCGCCTATTCATGACCCAGATTATATCGGGGGGATAGGTAAAGAACTCATAGTAGACGACAT
>KJ544861-Pigeon-paramyxovirus-1-strain-NL/Human/2003,-complete-genome_7198
ATTATAAGTCAGTTACTCCCACATCAATGGTGCACGGAAGATTAGGTTTTGACGGTCAATACCATGAGAGGGACTTAGAC
>KM272192-Rabies-virus-isolate-CQH1202D/China/2012,-complete-genome_1098
GCTATCTGGGAGAGGAATTTTTTGGAAAAGGAACGTTTGAGAGAAGATTCTTTAGAGATGAGAAAGAGCTTCAAGAGTAT
>KM272192-Rabies-virus-isolate-CQH1202D/China/2012,-complete-genome_854
CACAAAAACTTCGAGGAAGAGATAAGGAGAATGTTTGAGCCAGGACAGGAAACAGCCGTTCCTCACTCTTATTTCATTCA
>KJ544861-Pigeon-paramyxovirus-1-strain-NL/Human/2003,-complete-genome_6466
CGAAGAACACATGGCGCTTGGTTTTCCGGATCGCAGTTTTACTTTTAATGGTGGTGACCTTAGCTGTCTCTGTAGCTGCT
>KM272192-Rabies-virus-isolate-CQH1202D/China/2012,-complete-genome_610
AATCGTGGAACATCATACTCTGATGACAACTCACAAGATGTGTGCCAATTGGAGTACTATACCTAACTTCAGATTCTTGG
>KM272192-Rabies-virus-isolate-CQH1202D/China/2012,-complete-genome_671
CCTAACTTCAGATTCTTGGCCGGAACTTACGACATGTTTTTCTCCCGGATTGAGCATCTATATTCAGCAATCAGAGTAGG
>KJ544861-Pigeon-paramyxovirus-1-strain-NL/Human/2003,-complete-genome_6710
TACTGAATCTATAATCATAAATGCAATAACGTCTCTCTCTCATCAAATTAACGGGGCTGCAAACAGTAGTAGGTGTGAGG
>KJ544861-Pigeon-paramyxovirus-1-strain-NL/Human/2003,-complete-genome_6649
AAGATGTAGTAGACAGAATCTACAAGCAAGTAGCCCTTGAATCTCCGCTGGCACTACTGAATACTGAATCTATAATCATA
>KM268901-Foot-and-mouth-disease-virus---type-SAT-3-isolate-ZIM/6/91,-complete-genome_3599
CTGCAAATACTCCAAGACCCAGCACGTCACAGCACGCCGTGGAGACATGGCAGTGTTGGCGCAACGTGTTGAGACTGAAA
>KJ544861-Pigeon-paramyxovirus-1-strain-NL/Human/2003,-complete-genome_1830
AGAGACCAGGACAAGTCACCAAGGTCTCCACTCTCTCCTCTACCCAGTGAACCAGGGTGAAGATGGCCACCTTCACCGAT
>KM268901-Foot-and-mouth-disease-virus---type-SAT-3-isolate-ZIM/6/91,-complete-genome_3660
CAACGTGTTGAGACTGAAACCACAAGATGCATACCCACGACATTCAACTTCGGGAGATTGTTGTGTGAAACAGGTGAGGT
>KM268901-Foot-and-mouth-disease-virus---type-SAT-3-isolate-ZIM/6/91,-complete-genome_3782
CCTCAGGGTCAGGTACACGCACACCACTGACCGGTACAAGATTAGGCTGGTAGCACCTGACAAGCAACTGTGCAACTTCG
>KM268901-Foot-and-mouth-disease-virus---type-SAT-3-isolate-ZIM/6/91,-complete-genome_3721
TGTGTGAAACAGGTGAGGTCTACTACCGGATGAAGAGGGCTGAGCTGTACTGCCCGCGACCCCTCAGGGTCAGGTACACG
>KJ541471-Bovine-viral-diarrhea-virus-1-isolate-GS5,-complete-genome_12017
TGTATATAAATACAGTTGGGTCATCTACCTCAAGGAGACAATATACCCAACATACACAGTAAAACAGTAGTTGAGATTAT
>KJ541471-Bovine-viral-diarrhea-virus-1-isolate-GS5,-complete-genome_11956
GTCGGTGCCAGCAACTGAAATAAATGTATATATTATAAATGAAATTAACCATTGTACATATTGTATATAAATACAGTTGG
>KJ544861-Pigeon-paramyxovirus-1-strain-NL/Human/2003,-complete-genome_1342
ATTCCTACTCAACAGGCCGGGGTCCTCACCGGGCTTAGCGACAAAGGTCCCCGAGCTCCGCAAGGTGGACCTAGCAGGTC
>KJ544861-Pigeon-paramyxovirus-1-strain-NL/Human/2003,-complete-genome_1708
CCCCCCCACCCCCAGCCACACGATCACGCCTGCCCAGAGCAACACGGGCACAACCCGATCCACCAACAATCAGTGCAGAA
>KJ544861-Pigeon-paramyxovirus-1-strain-NL/Human/2003,-complete-genome_1647
CCCTAAACTCCATGATCCACCGGCCCACATAGCCAAACCGGCAGGAGCATCCCAAAAATCCCCCCCCCACCCCCAGCCAC
>KM268901-Foot-and-mouth-disease-virus---type-SAT-3-isolate-ZIM/6/91,-complete-genome_3904
CCTTCTTCTTCGCTGATGTCAGGGAGAATTTCACTAAACTGGTGGAAAGCATCAACAGCATGCAACAAGACATCTCCACC
>KM268901-Foot-and-mouth-disease-virus---type-SAT-3-isolate-ZIM/6/91,-complete-genome_4880
GTACTTCGCCCAGATGGTTTCTACCACAGGGTTCATCCCACCCATGGCCTCACTAGAGGACAAGGGGAAACCGTTCAACA
>KM268901-Foot-and-mouth-disease-virus---type-SAT-3-isolate-ZIM/6/91,-complete-genome_4758
ACTGGACGCGTGGACTCAGTCTGGTACTGTCCACCCGACCCTGACCACTTCGACGGCTACAACCAACAGGCTGTCGTTGT
>KM268901-Foot-and-mouth-disease-virus---type-SAT-3-isolate-ZIM/6/91,-complete-genome_5002
CACCCAGAACGATGGTCTGCCCTGACGCTTTGAACCGACGGTTCCACTTTGACATCGACGTGAGTGCCAAGGATGGGTAC
>KJ544861-Pigeon-paramyxovirus-1-strain-NL/Human/2003,-complete-genome_3111
TCATCATTGTCACAAGGAATCCTTCCCGAACCCTCCCCCACAGACCCGCGCCCTAACGCCCCAAGAAACGACCCTCTCTC
>KM268901-Foot-and-mouth-disease-virus---type-SAT-3-isolate-ZIM/6/91,-complete-genome_5307
ATTTTCAAGCAAATTTCCATTCCTTCCCAGAAGTCTGTGCTTTACTTCCTCATAGAGAAAGGACAGCACGAAGCAGCAAT
>KJ544861-Pigeon-paramyxovirus-1-strain-NL/Human/2003,-complete-genome_2013
AAGGCAAGACAAAGGCCCCGAGCATAGCACGGGAGAAGCACGGGAGCATCCAGCCATCCGCTGGACAGGACACCCCCAAT
>KM268901-Foot-and-mouth-disease-virus---type-SAT-3-isolate-ZIM/6/91,-complete-genome_4087
AAGTTATCAAACTCCTCAGCCGTCTGTCGTGTACGGCCGCTGTCGCAGCTCGCTCCAAGGACCCTGTCCTCGTGGCGATT
>KJ544861-Pigeon-paramyxovirus-1-strain-NL/Human/2003,-complete-genome_2074
TGGACAGGACACCCCCAATCAACAGGACAAACCAGACAAACAGCCACCCACATCCGAGCAGGCAACTCCACACAATGATC
>KJ544861-Pigeon-paramyxovirus-1-strain-NL/Human/2003,-complete-genome_2867
AAGCTCTCACAACCGGTACAGCACCCCTCCGAGTTAATTAAATCTGCCATGGTGAGCGGGCCTGATATGGGAGTGGAGAA
>KJ544861-Pigeon-paramyxovirus-1-strain-NL/Human/2003,-complete-genome_2135
GCAACTCCACACAATGATCCTCCAACCGCACCTAAAGAACCGCTCCCCACTCAGGCCGCAGGTGATGCTGGCGACACACA
>KP941584-Bovine-viral-diarrhea-virus-1-strain-USMARC-53875-polyprotein-gene,-complete-cds_2745
GAATTCGGACTCTGCCCATGCGATGCCAAACCTATAGTAAGAGGGACGTACAATACAACACTGTTAAACGGGCCGGCTTT
>KP941584-Bovine-viral-diarrhea-virus-1-strain-USMARC-53875-polyprotein-gene,-complete-cds_2806
TGTTAAACGGGCCGGCTTTCCAGATGGTATGCCCCATAGGATGGTCAGGGACTGTGAGCTGTATGTTAGCTAATAGGGAT
>KP941584-Bovine-viral-diarrhea-virus-1-strain-USMARC-53875-polyprotein-gene,-complete-cds_2684
ATTCAAAAAACTCTACGAGGGGCAAGGGCAAGGGGACACAATTGAAATGGATGACAACTTTGAATTCGGACTCTGCCCAT
>KP941584-Bovine-viral-diarrhea-virus-1-strain-USMARC-53875-polyprotein-gene,-complete-cds_2562
CTGGAAGACACAATGGTCATAGTTTGGTGCAAAGACGGTAAGTTTACACACTACTCAAGGTGCACAAGAGAAACTAGATA
>KP941584-Bovine-viral-diarrhea-virus-1-strain-USMARC-53875-polyprotein-gene,-complete-cds_2623
GCACAAGAGAAACTAGATATCTTGCAATTTTGCATTCAAGGGCCCTACCTACCTCTGTGGTATTCAAAAAACTCTACGAG
>KP941584-Bovine-viral-diarrhea-virus-1-strain-USMARC-53875-polyprotein-gene,-complete-cds_3111
CCCATTGGCAAGTGTAAGTTGAAGAATGAGACTGGCTACAGGTTTGTAGACGGCACTTCTTGCAACAGAGAAGGTGTGGC
>KP941584-Bovine-viral-diarrhea-virus-1-strain-USMARC-53875-polyprotein-gene,-complete-cds_3172
GCAACAGAGAAGGTGTGGCCATAGTACCACAAGGGCGGATAAGGTGTAGAATAGGAGACACAATTGTTTGGGTCGTAGCT
>KP941584-Bovine-viral-diarrhea-virus-1-strain-USMARC-53875-polyprotein-gene,-complete-cds_3050
TATTGAATCCTGCAAGTGGTGTGGTTTTAAATTCCAAAAAAGTGAAGGGCTACCACACTACCCCATTGGCAAGTGTAAGT
>KP941584-Bovine-viral-diarrhea-virus-1-strain-USMARC-53875-polyprotein-gene,-complete-cds_2867
TATGTTAGCTAATAGGGATACCCTAGACACAGCAGTGGTACGGACGTATAAGAGGTCCAGACCATTCCCTTATAGGCAAG
>KP941584-Bovine-viral-diarrhea-virus-1-strain-USMARC-53875-polyprotein-gene,-complete-cds_2989
GTGAACTTGGAGGAAATTGGACTTGTGTGACTGGGGACCAACTACAATACACAGGAGGCCCTATTGAATCCTGCAAGTGG
>KP941584-Bovine-viral-diarrhea-virus-1-strain-USMARC-53875-polyprotein-gene,-complete-cds_2501
CGGCCCATTAGGAGCTGAAGACCTTACCACTGTCTGGAAAGATTACTCACAGAATATGATGCTGGAAGACACAATGGTCA
>AF091661-Hog-cholera-virus-strain-Brescia,-complete-genome_10431
AGACAAGGAAGAGAACCTACAGACCCCGGGTTTACATAAGAAACTAATAGAAGTTTTCAATGCATTGAAACAACCTGAGT
>KP941584-Bovine-viral-diarrhea-virus-1-strain-USMARC-53875-polyprotein-gene,-complete-cds_2135
AATGGACTGTGATAGGACTCAATTGAACCTCACAGTGGAGCTCACAACAGCAGATGTAATACCAGGGTCGGTCTGGAATC
>AF091661-Hog-cholera-virus-strain-Brescia,-complete-genome_9699
ACAGTGGTTACTATGCCTCGAAGACCAGATTGAAGAGCTACCCGATTGGTTCGCAGCCGGGGAACCCATTTTTCTAGAAG
>KP941584-Bovine-viral-diarrhea-virus-1-strain-USMARC-53875-polyprotein-gene,-complete-cds_2074
AAACAGCTAGCGCAATGTATCTAATTCTACATTTTTCCATCCCGCAGAGCCACGTCGATATAATGGACTGTGATAGGACT
>AF091661-Hog-cholera-virus-strain-Brescia,-complete-genome_9638
AGACCCTAGAGGCATTAAGTCTGGGTAGGCCAAAAAAGAAAAACATAACCAAGGCAGAAGCACAGTGGTTACTATGCCTC
>KP941584-Bovine-viral-diarrhea-virus-1-strain-USMARC-53875-polyprotein-gene,-complete-cds_2379
GTTAAGATGGTCAGGGGCCAGGTGGTACAGGGCATCCTATGGCTACTACTGATAACAGGGGTGCAAGGGTACCCAGACTG
>KP941584-Bovine-viral-diarrhea-virus-1-strain-USMARC-53875-polyprotein-gene,-complete-cds_2440
TGCAAGGGTACCCAGACTGCAGACCTGAACACTCATACGCCATAGCCAAGAGTGATAGAATCGGCCCATTAGGAGCTGAA
>KP941584-Bovine-viral-diarrhea-virus-1-strain-USMARC-53875-polyprotein-gene,-complete-cds_2318
ACTTAGAGATTTGACACGCATTTGGAACGCTGCCACAACCACTGCATTTTTAGTATGCCTTGTTAAGATGGTCAGGGGCC
>KP941584-Bovine-viral-diarrhea-virus-1-strain-USMARC-53875-polyprotein-gene,-complete-cds_2196
CCAGGGTCGGTCTGGAATCTAGGCAAGTATGTCTGCATAAGGCCGGATTGGTGGCCTTATGAGACAACCGCAGTGCTGGC
>KP941584-Bovine-viral-diarrhea-virus-1-strain-USMARC-53875-polyprotein-gene,-complete-cds_2257
AGACAACCGCAGTGCTGGCATTCGAAGAGGTGGGCCAGGTGGTGAAGATAGTGCTAAGAGCACTTAGAGATTTGACACGC
>KM272192-Rabies-virus-isolate-CQH1202D/China/2012,-complete-genome_1647
AGGTGGACAATCTCCCTGAGGACATGAGACGGCTCCAGCTGGACGATAAAGAACCTCCTAACCTTGGCGGGGTGACTAAA
>KM272192-Rabies-virus-isolate-CQH1202D/China/2012,-complete-genome_1403
ACATATTCTAATGACTCATAAGGAGTTTAATAACGGGACACAGGAGATATATAGATTGTGTATATCCTTCATGAAAAAAA
>KM272192-Rabies-virus-isolate-CQH1202D/China/2012,-complete-genome_1708
CCTTGGCGGGGTGACTAAAGCGGGGGAAGGCAAGTACCGAGAAGATTTTCAGATGGATGAAGGGGAGGACCCTAGCATCC
>KM272192-Rabies-virus-isolate-CQH1202D/China/2012,-complete-genome_1769
GGGGAGGACCCTAGCATCCTCTTCCAATCATACCTGGACAATGTTGGAGTCCAGATAGTCAGACAAATGAGATCAGGAGA
>KJ544861-Pigeon-paramyxovirus-1-strain-NL/Human/2003,-complete-genome_14945
ACATGAAAACCATAGGTAATGCAGCCAAAGGATATTACAGTAATAATGACTCCTAAAGGCAATCGCATGTTAATGAACTA
>KM272192-Rabies-virus-isolate-CQH1202D/China/2012,-complete-genome_1220
GACGGAACGGTCAACTCGGATGACGAGGATTACTTTTCAGGTGAAACCAGAAGCCCTGAAGCTGTTTATGCTCGAATCAT
>KJ544861-Pigeon-paramyxovirus-1-strain-NL/Human/2003,-complete-genome_8174
GGAGGATGATGCTGCATCACCCATCTCTCGCAACACCAAGGATCGAACTGGACATCAATGCAAGCCCGAATCCCATATCA
>KM272192-Rabies-virus-isolate-CQH1202D/China/2012,-complete-genome_1342
TGTCTCAGTCAGTTCCAATCACCAGGCTCGTCCGAACTCATTTGCCGAGTTTCTAAACAAGACATATTCTAATGACTCAT
>KJ544861-Pigeon-paramyxovirus-1-strain-NL/Human/2003,-complete-genome_8296
TTTTTGTCCGCAGTCGCTTTATTAAGAAAAAATATGGATGGTAGTGAAATACAAGGGAAAACAACATACAAAGGAAAACA
>KJ544861-Pigeon-paramyxovirus-1-strain-NL/Human/2003,-complete-genome_8235
AAGCCCGAATCCCATATCATCAGGCAGGCACAACCTGACAATGCTGATGTGATCAGTCTGATTTTTGTCCGCAGTCGCTT
>KJ554965-Western-equine-encephalitis-virus-strain-California,-complete-genome_3477
TACAACTGATCACAGTGGATTTCTATCTAAGATGAATGGCAAATCTGTGTTGGTGATCGGCGATCCTATCAGCATTCCTG
>KP941584-Bovine-viral-diarrhea-virus-1-strain-USMARC-53875-polyprotein-gene,-complete-cds_3538
ACATGGTTTTATCAGAACAAAAGGTCTCAGGAACCCAACATGGGGCAGGAGAAGTGGTGATGATGGGCAACTTGCTAACA
>KP941584-Bovine-viral-diarrhea-virus-1-strain-USMARC-53875-polyprotein-gene,-complete-cds_3599
GATGGGCAACTTGCTAACACATGATGATATTGAAGTGGTGACATATTTCTTGTTGCTATATCTACTGCTGAGAGAGGAGA
>KP941584-Bovine-viral-diarrhea-virus-1-strain-USMARC-53875-polyprotein-gene,-complete-cds_3477
ATACTAGTGGTGGTGGTAGCTCTCCTGGGTGGTAGATACGTACTCTGGTTGCTGGTCACATACATGGTTTTATCAGAACA
>KP941584-Bovine-viral-diarrhea-virus-1-strain-USMARC-53875-polyprotein-gene,-complete-cds_3233
AATTGTTTGGGTCGTAGCTCTTGATACCAAACTTGGGCCTATGCCTTGCAAGCCATATGAGATCATTGCAAGTGAGGGGC
>KP941584-Bovine-viral-diarrhea-virus-1-strain-USMARC-53875-polyprotein-gene,-complete-cds_3294
ATCATTGCAAGTGAGGGGCCTGTAGAAAAGACGGCGTGCACCTTCAACTACACGAAGACATTGAAAAATAAATATTTTGA
>KM272192-Rabies-virus-isolate-CQH1202D/China/2012,-complete-genome_1952
CAGACTACTGGCCGAGAACTCAAGAAGGAGACGACACCCATTTCTTCCCAGAGAGACTGCCAATCTTCGAAAGCCAAGAT
>KM272192-Rabies-virus-isolate-CQH1202D/China/2012,-complete-genome_1891
ATCTTATGTCGCGGTCAACTTTCCTAACCTTCCAGGGAAGTCTTCGGAGGACAAATCTACCCAGACTACTGGCCGAGAAC
>KP941584-Bovine-viral-diarrhea-virus-1-strain-USMARC-53875-polyprotein-gene,-complete-cds_3782
TCCAGGGGACCAAGGGAACTCGGGGCAGATAGATGTCTGTTTCACAATGGTTGTACTGATCGTCATAGGTTTAATCATAG
>KP941584-Bovine-viral-diarrhea-virus-1-strain-USMARC-53875-polyprotein-gene,-complete-cds_3660
CTACTGCTGAGAGAGGAGAGAGTAAAGAAGTGGGTCTTACTTTTATATCACATCTTAGTTGCACACCCTTTAAAATCAGT
>KP941584-Bovine-viral-diarrhea-virus-1-strain-USMARC-53875-polyprotein-gene,-complete-cds_3721
CACACCCTTTAAAATCAGTGACAGTGATCTTATTGATGATTGGGGATGTGGTGAAGGCTGATCCAGGGGACCAAGGGAAC
>KP941582-Bovine-viral-diarrhea-virus-2-strain-USMARC-53873-polyprotein-gene,-complete-cds_2440
GCACAGGGCTTCCCAGAATGCAGAGAGGGCTTCCAGTATGCCATATCAAAAGACAAAAAGATGGGGCCATTGGGACCAGA
>KM272192-Rabies-virus-isolate-CQH1202D/China/2012,-complete-genome_6283
AAACTCTGGTTATGAAGTTATCAAGATATTAGAGCCATATGTCGTGAATAGCTTAGTCCAGAAGGCAGAAAGGTTTAGGC
>AF075259-Cabassou-virus-strain-CaAr-508,-complete-genome_10980
TCTGCACCACTTATGTGACATGCAAAGGCGATTGTCATCCGCCCAAAGATCATATTGTCACGCACCCACAGTACCACGCC
>KP941582-Bovine-viral-diarrhea-virus-2-strain-USMARC-53873-polyprotein-gene,-complete-cds_2379
GGTGAAAGCACTAAGGGGACAACTGATCCAAGGGCTATTGTGGCTAATGCTGATAACAGGGGCACAGGGCTTCCCAGAAT
>KM272192-Rabies-virus-isolate-CQH1202D/China/2012,-complete-genome_6344
AAGGCAGAAAGGTTTAGGCCCCTCATTCACTCCCTGGGAGACTTCCCTGCGTTTATAAAAGATAAGGTAAGCCAACTCGA
>KM272192-Rabies-virus-isolate-CQH1202D/China/2012,-complete-genome_6222
ACCTGATATCCCAGCTGTGCCAGCTATACATAGCTGGAGATCAAGTCCTGTCCATGTGTGGAAACTCTGGTTATGAAGTT
>KP941582-Bovine-viral-diarrhea-virus-2-strain-USMARC-53873-polyprotein-gene,-complete-cds_2867
TAGCAAACCAAGATACCTTAGATACAACCGTTATTAGGACATATAGAAGAACCATCCCATTCCAACGGAGAAAATGGTGT
>KP941582-Bovine-viral-diarrhea-virus-2-strain-USMARC-53873-polyprotein-gene,-complete-cds_2684
TAAAGATCAATGATGGGACAACAGGCCCAGAGGTGATAGACATGCCTGATGACTTTGAGTTCGGACTCTGCCCTTGCGAC
>KP941582-Bovine-viral-diarrhea-virus-2-strain-USMARC-53873-polyprotein-gene,-complete-cds_2501
TGGGGCCATTGGGACCAGAGAGCTTAACTACGACATGGCACCTTCCCACTAGGAAATTAATTGACTCCATGGTACAGGTA
>KP941582-Bovine-viral-diarrhea-virus-2-strain-USMARC-53873-polyprotein-gene,-complete-cds_2623
AAGGAAGAGAGGTACTTAGTAGCTGTGCACGAAAGAGCCCTATCAACCAGTGCTGAATTCTTAAAGATCAATGATGGGAC
>AF075259-Cabassou-virus-strain-CaAr-508,-complete-genome_10919
CAGGGATCCCTCACAGTACACTTCTCAACAGCGAATATCCACCCAGAATTTAGGCTGCAGATCTGCACCACTTATGTGAC
>KM272192-Rabies-virus-isolate-CQH1202D/China/2012,-complete-genome_6649
GTGGGGGTTTGACAAGTACTCTAAGTGGTATCTTGATTCGCGATTTCTCGCCCGAGATCACCCCTTAACTCCCTATATCA
>KP941582-Bovine-viral-diarrhea-virus-2-strain-USMARC-53873-polyprotein-gene,-complete-cds_1281
GCCAGAGAAGATCTGCACCGGAGTACCAACTCACTTAGCCACAGACTATGAGCTCAAGGAGATAGTGGGGATGATGGATG
>KP941582-Bovine-viral-diarrhea-virus-2-strain-USMARC-53873-polyprotein-gene,-complete-cds_1220
CCGAAGGCATACAGCAAGCCATGTTCCTAAGGGGGGTGAATAGGAGCTTACACGGAATTTGGCCAGAGAAGATCTGCACC
>KM272192-Rabies-virus-isolate-CQH1202D/China/2012,-complete-genome_6771
GAGATACGTGGCACAAGCTCCCAATAACACAGATCTTTGAAATCCCTGAATCAATGGATCCGTCAGAAATACTAGATGAT
>KM272192-Rabies-virus-isolate-CQH1202D/China/2012,-complete-genome_6710
CCCTTAACTCCCTATATCAAAACTCAAACATGGCCGCCCAAACATATAGTAGATTTGGTAGGAGATACGTGGCACAAGCT
>KM272192-Rabies-virus-isolate-CQH1202D/China/2012,-complete-genome_6405
ATAAGGTAAGCCAACTCGAAGGGACTTTTGGCCCCAGTGCAAAAAGGTTTTTTAGAGCTCTGGATCAATTTGACAACATA
>KP941582-Bovine-viral-diarrhea-virus-2-strain-USMARC-53873-polyprotein-gene,-complete-cds_2318
CCATTRGAGACTTAACTAGGATATGGAACGCAGCCACTACTACGGCCTTCTTAGTCTTTCTGGTGAAAGCACTAAGGGGA
>KP941582-Bovine-viral-diarrhea-virus-2-strain-USMARC-53873-polyprotein-gene,-complete-cds_2013
GGGGGGGCACCTCTCAGAATTCGTCCTATTGTCCCTGGTGGTCCTGTCTGACTTTGCCCCAGAAACAGCTAGTGTCATCT
>AF075259-Cabassou-virus-strain-CaAr-508,-complete-genome_10858
TGCAGTACACATACCTTCAGGTACTGCGACCGTTAGAGAAGCCACAGTGGATCTTGTCGAACAGGGATCCCTCACAGTAC
>KP941582-Bovine-viral-diarrhea-virus-2-strain-USMARC-53873-polyprotein-gene,-complete-cds_1769
GGACAGCCAAGCTAACAACCTGGTTGGGAAAACAATTAGGGATCCTTGGTAAGAAGTTGGAGAATAAAAGCAAAGCATGG
>KM272192-Rabies-virus-isolate-CQH1202D/China/2012,-complete-genome_5185
GAAAGAGGTTATAGTGTGTCTCCTGACAGCAGACTCTACATGAGTCGATAGAGCAGGGCGATATGCCCCTCATGAAGGAC
>KM272192-Rabies-virus-isolate-CQH1202D/China/2012,-complete-genome_5124
TCGATACCAAAGGTTGCGGACAGGTCAAGGGTTACTTCAGATGACTCCGTGCTAGGGCGCGGAAAGAGGTTATAGTGTGT
>KP941582-Bovine-viral-diarrhea-virus-2-strain-USMARC-53873-polyprotein-gene,-complete-cds_6100
TACCACTGTGCCACACCTGAACAATTGGCAATAATTGGAAAGATACACAGGTTCGCCGAAAATCTTAGAGTAGTAGCAAT
>KP941582-Bovine-viral-diarrhea-virus-2-strain-USMARC-53873-polyprotein-gene,-complete-cds_5063
TGAAGCTACTAATGGTGGGGAACCTTGGCGCAGAAGTTGGCGACCTGGAGCATCTGGGATGGGTGCTAAGGGGGCCAGCC
>KP941582-Bovine-viral-diarrhea-virus-2-strain-USMARC-53873-polyprotein-gene,-complete-cds_5795
TCAAGCAGGTAACACTGGCTACAGGGGCAGGAAAAACGACTGAACTACCAAGGTCTGTCATAGAGGAGATAGGAAGACAC
>AF075259-Cabassou-virus-strain-CaAr-508,-complete-genome_11041
GCACCCACAGTACCACGCCCAGACGTTTACAGCAGCAGTGTCCAAAACAGCATGGACGTGGATCACATCGTTACTCGGAG
>KP941582-Bovine-viral-diarrhea-virus-2-strain-USMARC-53873-polyprotein-gene,-complete-cds_7442
TCAAAGTCCAAGCTGAAAAGGTAAAAGATTCTCAGTCTACAAAGGAAGGATTGCAAACAATTAAGGAATATGTGGACAAG
>KM272192-Rabies-virus-isolate-CQH1202D/China/2012,-complete-genome_4880
AGACCAGACTGTGAAAGCCGGTCACTCCCTCCAAGCTTTAAGTTTTGAAGGTCACCTTCTCTTGGGGTTGGGGGGAATCT
>KM272192-Rabies-virus-isolate-CQH1202D/China/2012,-complete-genome_5002
ATTCAAGAGTCACGAGACTTTCATTAATCATCTCAGTTGATCAGACACGGTCATGTAGGTTTTATAATGCAAGAAATCTT
>KM272192-Rabies-virus-isolate-CQH1202D/China/2012,-complete-genome_4941
TTGGGGTTGGGGGGAATCTCTGGGTTCGATAGTCCTCCTTAAACTCCGTGCAACAGGGTAGATTCAAGAGTCACGAGACT
>KM272192-Rabies-virus-isolate-CQH1202D/China/2012,-complete-genome_5246
TATGCCCCTCATGAAGGACATAAGCAATAGCTTACAATCATCTTGCATCTCAGTAAAGTGTACATAATTATAAAGGGCTG
>KM272192-Rabies-virus-isolate-CQH1202D/China/2012,-complete-genome_6039
ACTTGGTCAAGTTCAAAGATCAAATATGGGGACTACTAATCGTGACTAAAGACTTTGTTTACTCTCAGAGTTCTAACTGC
>KP941582-Bovine-viral-diarrhea-virus-2-strain-USMARC-53873-polyprotein-gene,-complete-cds_4026
CTCATTTAGCCTGATAGCTGGTATTTTTATTATAAGGAGCTTGAATCACATCAACCAGATGGAAGTTCCAGAATTATCCA
>KM272192-Rabies-virus-isolate-CQH1202D/China/2012,-complete-genome_6100
CTCTCAGAGTTCTAACTGCATTTTTGACAGAAACTACACACTTATGCTAAAAGACCTTTTTCTGTCTCGTTTCAATTCCC
>KM272192-Rabies-virus-isolate-CQH1202D/China/2012,-complete-genome_6161
CTGTCTCGTTTCAATTCCCTGATGATCCTGCTTTCTCCCCCAGAACCCCGATATTCAGATGACCTGATATCCCAGCTGTG
>KP941582-Bovine-viral-diarrhea-virus-2-strain-USMARC-53873-polyprotein-gene,-complete-cds_3233
TACAGGTTATCGCCACTAATAATATCCTGGGACCCATGCCCTGCAGCCCATCTGAAGTAATAGCAAGTGAAGGCCCAGTG
>KM272192-Rabies-virus-isolate-CQH1202D/China/2012,-complete-genome_5368
AAGAGCAACTGGCAACACTTCTCATCCCCGAACCTACATCGAGATGCTAGACCCGGGAGAGGTCTATGATGACCCCGTTG
>KP941582-Bovine-viral-diarrhea-virus-2-strain-USMARC-53873-polyprotein-gene,-complete-cds_4331
ACTGGATTGGCAAAGTGAAATACAGACAGGTCAGTTCAGTTTACGATATCTGTGACAGTGAAGAAGCAGTATATCTATTT
>KM272192-Rabies-virus-isolate-CQH1202D/China/2012,-complete-genome_5490
TCCCCAACATCCTGAGGAATTCCGACTACAATCTCAATTCTCCTTTAATAGAGGATCCTGCCAGACTAATGTTGGAGTGG
>KP941582-Bovine-viral-diarrhea-virus-2-strain-USMARC-53873-polyprotein-gene,-complete-cds_4209
ACCGGCAGTGATAATGATGACCACCATGTGGGCAGACTTTTTGACTCTAATCGTAGTATTGCCCAGCTACGAACTATCAA
>KP941582-Bovine-viral-diarrhea-virus-2-strain-USMARC-53873-polyprotein-gene,-complete-cds_4270
CCCAGCTACGAACTATCAAAGCTTTACTTCCTAAAGAATGTCAGGACAGACGTGGAAAAGAACTGGATTGGCAAAGTGAA
>KJ608371-Foot-and-mouth-disease-virus---type-A-strain-A/VN/T11D/2013,-complete-genome_366
TTCACCCCCCCCCCCCCCCCCCCCCCCCCAAGTACCACCGTCGTTCCCGACGTTACAGGGATGAAACCACAAGCTTAGCG
>KJ608371-Foot-and-mouth-disease-virus---type-A-strain-A/VN/T11D/2013,-complete-genome_305
CGGGGCCGCCTCGTGCGAGCCGATCGCTTGGTGTGTTTCGGTTGTAACTCGAAGCCCACCTTTCACCCCCCCCCCCCCCC
>KJ608371-Foot-and-mouth-disease-virus---type-A-strain-A/VN/T11D/2013,-complete-genome_427
TGAAACCACAAGCTTAGCGCCTTCTTGTCCGAAGTTAAAGGACTGTAACCGCAAGTTTGAACCGCCTCTTCCGGCGTTAA
>KP941581-Bovine-viral-diarrhea-virus-1-strain-USMARC-51998-polyprotein-gene,-complete-cds_11712
ATTAAAGAGGACGGGTTTTGAAAAACTGGCTAATCTAAACCTAAGCCTGTCCACTTTAGGAATCTGGTCCAAACATACAA
>KJ608371-Foot-and-mouth-disease-virus---type-A-strain-A/VN/T11D/2013,-complete-genome_488
CCGCCTCTTCCGGCGTTAAAAGGGATGTAACCACAAGATGGACCTTCTACCGGAAGTAAAACGGCAATCTCACACAGTTT
>AF075259-Cabassou-virus-strain-CaAr-508,-complete-genome_10004
TTAGAGTATATTACATGTCATTATAAAACCGGGTTAGATTCTCCCGCGGTGAAGTGCTGCGGAACGCAGGAATGCTCTGA
>AF075259-Cabassou-virus-strain-CaAr-508,-complete-genome_10065
GAACGCAGGAATGCTCTGAAGTCACCCGCCCCGATGAAAAGTGTAAAGTATTTACAGGTGTGTATCCATTCATGTGGGGC
>AF075259-Cabassou-virus-strain-CaAr-508,-complete-genome_9943
GTACGCACCCCTAGCAATCAGCATCACCCCTACTAAGATCCAAATTATTCCCACCCTGAACTTAGAGTATATTACATGTC
>KJ608371-Foot-and-mouth-disease-virus---type-A-strain-A/VN/T11D/2013,-complete-genome_244
CACTCCTGTTGGGGGCCGTTCGACGCTCTACGGTTTCCCCCCCCGCAACGGACTACGGTGACGGGGCCGCCTCGTGCGAG
>KJ608371-Foot-and-mouth-disease-virus---type-A-strain-A/VN/T11D/2013,-complete-genome_61
CACACTAACGTTCGTGTGCGCGCGGGGACCGATAGACTGTCGTTCACCCACCTACAGCTGGACTCATGGCACCGCGTGGT
>KM272192-Rabies-virus-isolate-CQH1202D/China/2012,-complete-genome_7625
TTGTCGCCGGGACTATCTCGAGAGGGGCTCCTCTATGAGTTGGAGAGCATATCAAGGAATGCGCTTTCAATATATCGGGC
>KP941581-Bovine-viral-diarrhea-virus-1-strain-USMARC-51998-polyprotein-gene,-complete-cds_10309
ATCTATAATAACCAGATTGGTACCATAATGACAGGAGCAGGAATAAGGCTAGAAAAATTACCAATAGTTAGAGCCCAGAC
>KP941581-Bovine-viral-diarrhea-virus-1-strain-USMARC-51998-polyprotein-gene,-complete-cds_10431
TAAGAATGAAAATCAGCAGAGCCCAGGACTGCATGACAAGTTGTTAGAAATCTTTCATACGATAGCCCAACCCAACCTAA
>KP941581-Bovine-viral-diarrhea-virus-1-strain-USMARC-51998-polyprotein-gene,-complete-cds_10187
TAAGAGAACACAACAAGTGGATCCTCAAAAAAGTGAGGCACCAAGGGAATCTTAATACAAAGAAAATCCTCAACCCTGGA
>KP941581-Bovine-viral-diarrhea-virus-1-strain-USMARC-51998-polyprotein-gene,-complete-cds_9943
ATGAGTTTGACTCCTCTATTTGAGGAGCTGTTGCTACGTTGCCCCCCCAAGATAAAGAGCAATAAAGGGCACATGGTGTC
>KP941581-Bovine-viral-diarrhea-virus-1-strain-USMARC-51998-polyprotein-gene,-complete-cds_10126
CTGAAACTGAAGGATATATTAGAGGAAGAAGAAAAGAAACCAAGATGTAGAGATACAGTAATAAGAGAACACAACAAGTG
>KM272192-Rabies-virus-isolate-CQH1202D/China/2012,-complete-genome_7991
CACTACCTGTTATTTAGCCCGATCTTAAAAGGCAGAGTTTATAAAATTCTAAGTGCTGAAGGAGAGAGTTTTCTTCTAGC
>KM272192-Rabies-virus-isolate-CQH1202D/China/2012,-complete-genome_7747
AGAAGAGACTATGTGTAGTTATGACTTTCTCATCTATGGAAAGACTCCTTTGTTTCGAGGTAACATTTTGGTACCTGAGT
>KJ608371-Foot-and-mouth-disease-virus---type-A-strain-A/VN/T11D/2013,-complete-genome_1220
AGAAGACCTTCTACTCTAGGCCCAACAACCACGACAACTGCTGGCTGAACACCATTCTCCAACTGTTCAGGTACGTCGAT
>KM272192-Rabies-virus-isolate-CQH1202D/China/2012,-complete-genome_8174
CTGTCTTTCTGGAGAGAAATCTGGTTGAGCTCCCATGAGTCTTGGATTCACGCATTGTGTCAAGAGGCCGGGAACCCAGA
>KM272192-Rabies-virus-isolate-CQH1202D/China/2012,-complete-genome_8052
GAGAGAGTTTTCTTCTAGCCATGTCAAGAATAATCTACTTAGATCCTTCTTTGGGAGGAGTATCTGGAATGTCTCTCGGA
>AF075259-Cabassou-virus-strain-CaAr-508,-complete-genome_10675
AGCTGAGAATTGCGCTGTAGGCTCTATTCCGCTTTCTTTCGACATTCCTGATGCCCTGTTTACCAGGGTGTCTGAAACAC
>AF075259-Cabassou-virus-strain-CaAr-508,-complete-genome_10736
ACCAGGGTGTCTGAAACACCGACGCTGTCGAACGCGGAATGCACCCTAAATGAATGCGTATATTCTTCGGATTTCGGGGG
>AF075259-Cabassou-virus-strain-CaAr-508,-complete-genome_10614
AACCACCGTCACTGAAATACACCGCCCCATTTGGGTGTGAAATCAAAGTGAACCCCATCCGAGCTGAGAATTGCGCTGTA
>AF075259-Cabassou-virus-strain-CaAr-508,-complete-genome_10492
AACAACTACCAGCACAGACCTATACGCCAACACCAATCTGGTATTGCAGAGACCGAAATCCGGAACGGTTCACGTTCCGT
>AF075259-Cabassou-virus-strain-CaAr-508,-complete-genome_10553
GGAACGGTTCACGTTCCGTATACCCAGGCCCCTTCAGGTTTTGAGCAGTGGAAAAAGGACAAACCACCGTCACTGAAATA
>AF075259-Cabassou-virus-strain-CaAr-508,-complete-genome_10797
ATTCTTCGGATTTCGGGGGAATTGCTTCGGTGAAGTATTCAGCCACTAAAGCAGGGAAGTGTGCAGTACACATACCTTCA
>KP941582-Bovine-viral-diarrhea-virus-2-strain-USMARC-53873-polyprotein-gene,-complete-cds_793
CTGAAGAGAGCGACTAGGGTCCAACCAGAAGTCCTCAAATGGGTATACAATAGATTAAACTGCCCATTATGGGTCACCAG
>KM272192-Rabies-virus-isolate-CQH1202D/China/2012,-complete-genome_6893
TCAGAGAACAGAGGAGGGCCTGTTCCCAGCGAGAAGGTTATTATCACAGCTTTGTCTAAGCCACCCGTCAATCCTAGAGA
>KM272192-Rabies-virus-isolate-CQH1202D/China/2012,-complete-genome_7198
GATTGATAGAGTCACTGGACAAGGACTTTTAGACTATTCGAGGGTTACATACGCTTTTCACCTCGACTATGAGAAGTGGA
>KM272192-Rabies-virus-isolate-CQH1202D/China/2012,-complete-genome_7137
TCCTGCCCCTCTTCGATGCGCTGACTATGACAGACAATTTGAACAAGGTGTTTAAAAAGTTGATTGATAGAGTCACTGGA
>KM272192-Rabies-virus-isolate-CQH1202D/China/2012,-complete-genome_7259
CTCGACTATGAGAAGTGGAACAATCATCAACGATTGGAGTCGACGGAGGATGTGTTCTCTGTCCTAGATCAGGTGTTTGG
>AF075259-Cabassou-virus-strain-CaAr-508,-complete-genome_10248
ACACAGCTGCAGCACAGGCCTTTCTCAACATTACGGTCGCAGATCAATCAACCACAACGATCGTGTATGTTAATGGAGAA
>KM272192-Rabies-virus-isolate-CQH1202D/China/2012,-complete-genome_7381
GTCCTGGATCTACTACTCAGACCGATCAGACCTCATCGGATTATGGGAGGATCAGATATATTGCTTAGATATGTCCAGCG
>KM272192-Rabies-virus-isolate-CQH1202D/China/2012,-complete-genome_7564
GAACACAAGAACTAAGATACTAGCTCAAGGAGACAACCAGGTTTTGTGTCCGACATATATGTTGTCGCCGGGACTATCTC
>AF075259-Cabassou-virus-strain-CaAr-508,-complete-genome_10126
GTATCCATTCATGTGGGGCGGCGCCTATTGTTTCTGCGACACAGAGAACTCCCAGGTGAGTAAAGCATATGTAATGAAGT
>AF075259-Cabassou-virus-strain-CaAr-508,-complete-genome_10187
AAAGCATATGTAATGAAGTCTGATGACTGCGCTGCTGACCATGCTCAGGCGTATAAAGCACACACAGCTGCAGCACAGGC
>AF075259-Cabassou-virus-strain-CaAr-508,-complete-genome_10431
ACTATGATTTCCCTGAATACGGAGCAGGTACCGCAGGAGCTTTCGGCGACATCCAAGCTAGAACAACTACCAGCACAGAC
>KP941582-Bovine-viral-diarrhea-virus-2-strain-USMARC-53873-polyprotein-gene,-complete-cds_0
GCTAAAACGCTCGTATACAGATTGGACGTTGACAAAGTATTGAATTGACAAGGTAGGGAATTTTCCCCTCAGCGAAGGCC
>AF075259-Cabassou-virus-strain-CaAr-508,-complete-genome_10370
TTATCAACAGCGTGGACGCCTTTCGACCGCAAGATAGTTCAGTACGCTGAAGAAGTGTACAACTATGATTTCCCTGAATA
>KP941581-Bovine-viral-diarrhea-virus-1-strain-USMARC-51998-polyprotein-gene,-complete-cds_11895
ACCTGACAAAGGTTATACATTACAAGGGAAACATTATGAACAACTTCAACTGCAGGCAAAAACCAGCCCAGTCATAAGAG
>AF075259-Cabassou-virus-strain-CaAr-508,-complete-genome_10309
CGTGTATGTTAATGGAGAAACACCCGTCAACTTTAACGGCATCAGATTAACTGCAGGCCCTTTATCAACAGCGTGGACGC
>KP941583-Bovine-viral-diarrhea-virus-1-strain-USMARC-53874-polyprotein-gene,-complete-cds_2928
TTCCACATAGGCAGGCCTGTGTCACTCAGAAAACCGTTGGGGAAGACCTCTACGACTGTGCCTTAGGAGGGAATTGGACT
>KJ577585-Newcastle-disease-virus-isolate-NDV/Chicken/Bareilly/01/10,-complete-genome_8784
GCATATTGAAAGGAAATTGCTAGGATCATCCTGGTCTAATAATGTCCTACGATCAGAAGAATTCAGCAGCATCCGTGCGG
>KP941583-Bovine-viral-diarrhea-virus-1-strain-USMARC-53874-polyprotein-gene,-complete-cds_2867
CTGGCCAATAAGGATACGTTGGCCACAACTGTTGTGCGAACGTATAAGAGGGTCAGGCCTTTTCCACATAGGCAGGCCTG
>KJ577585-Newcastle-disease-virus-isolate-NDV/Chicken/Bareilly/01/10,-complete-genome_10614
AGTCACCTGCATGGTACAAGGTGACAATCAAGTAATAGCTGTAACGAGAGAGGTAAGATCAGATGATTCTCCGGATGTAG
>KJ577585-Newcastle-disease-virus-isolate-NDV/Chicken/Bareilly/01/10,-complete-genome_10553
AGCTATGGACAATGATCTCATTAGCTGCGATCCAACTTGCTGCAGCAAGATCGCATTGTAAAGTCACCTGCATGGTACAA
>KP941583-Bovine-viral-diarrhea-virus-1-strain-USMARC-53874-polyprotein-gene,-complete-cds_3172
CAGAGACGGCGTGGCTATAGTGCCAACTGGCCAGGTCAAATGCAAGATAGGGGACACAGTAGTGCAAGTCATTGCAATGG
>KP941583-Bovine-viral-diarrhea-virus-1-strain-USMARC-53874-polyprotein-gene,-complete-cds_4087
TGAAACCCCTGAGCTGACCATACCGAACTGGAGGCCATTAACCTTCATACTACTATACCTGACTTCAGCAACAGTTGTTA
>KJ577585-Newcastle-disease-virus-isolate-NDV/Chicken/Bareilly/01/10,-complete-genome_8235
AAGCCCGGATCCTAAGCTACCGGGCAGCCACAATCCGACAATGCTGACATGATTAGTCTGAGTCCCTTCTTTCGTCACTT
>AF091661-Hog-cholera-virus-strain-Brescia,-complete-genome_3416
GGTTTGACCTGGACGTGACTGACCGCCACGCAGATTACTTCGCGGAATTTGTTGTCTTGGTGGTGGTGGCATTATTAGGA
>KJ577585-Newcastle-disease-virus-isolate-NDV/Chicken/Bareilly/01/10,-complete-genome_8296
GTCCCTTCTTTCGTCACTTTATTAAGAAAAAATACAAAAAACACTGAGACATAGGGGAAAACAACCAACGGAAGGGAACA
>KP941583-Bovine-viral-diarrhea-virus-1-strain-USMARC-53874-polyprotein-gene,-complete-cds_2684
TTTTTCAAAATTTTAATTGGAAAGAAAGAGGATATAGTAGAAATGGATGACAACTTTGAATTTGGTCTTTGCCCGTGTGA
>KJ600786-Newcastle-disease-virus-isolate-Du/CH/SD/2009/134,-complete-genome_4148
CACGGACTAAGCTACTTGCTCCTTCTCTCTCTAGCGGTGAGAAGCTGCGCTATCCTATGACAAATGCCCCACCGCTGGAT
>KJ600785-Newcastle-disease-virus-isolate-Ch/CH/SD/2008/128,-complete-genome_7808
ATGCATCACTGGGGTTTATACTGATCCATACCCTTTAATCTTCTATAGGAATCATACTCTACGAGGGGTCTTTGGGACGA
>KJ600786-Newcastle-disease-virus-isolate-Du/CH/SD/2009/134,-complete-genome_4209
AAATGCCCCACCGCTGGATGCCAAGATACTCTGGAGTCAGACCGTGCACCTCTCGCCTTCACAAGTCATCATTCAGGCCG
>KM272192-Rabies-virus-isolate-CQH1202D/China/2012,-complete-genome_3233
TATCAGAGTCAAACTAATTACCTTTACATTTTTGGTCTCTTAGATGTGAAAAAAACTATTAACATCCCTCAAAGACTTAA
>KJ600786-Newcastle-disease-virus-isolate-Du/CH/SD/2009/134,-complete-genome_4270
CAAGTCATCATTCAGGCCGGCGCTCAGCGTGCTGTCGCAGTGACCGCGGATCATGAGGTAACCTCCACTAAGATAAAGAG
>KP941583-Bovine-viral-diarrhea-virus-1-strain-USMARC-53874-polyprotein-gene,-complete-cds_2623
TGGGGTGGAAACCAGGTATCTGGCTATTCTACATACAAGAGCATTGCCGACATCCGTGGTATTTTTCAAAATTTTAATTG
>KJ577585-Newcastle-disease-virus-isolate-NDV/Chicken/Bareilly/01/10,-complete-genome_12627
CATTCTCTCAATATCTAGCGGGAAGTTGATTGGCCAGTCCGTGGTTTCCTATGATGAAGACACTTCTATAAGGAATGATG
>AF091661-Hog-cholera-virus-strain-Brescia,-complete-genome_2684
TCCTGTTCGACGGGACCAGCCCATCAACTGAAGAAATGGGAGATGACTTCGGGTTCGGACTGTGCCCGTTTGATACGAGT
>KP941583-Bovine-viral-diarrhea-virus-1-strain-USMARC-53874-polyprotein-gene,-complete-cds_2440
CCAAGGGTACCCAGCTTGCAAACCCGACTATTCATATGCCATAGCCAAAAATGATGAGATTGGCCCACTTGGGGCTACAG
>KP941583-Bovine-viral-diarrhea-virus-1-strain-USMARC-53874-polyprotein-gene,-complete-cds_2562
TGCAGGACTCAGCAGTTGTAGTTTTTTGTAAGGATGGAGAGCTCAGATATCAAACTACATGTGGGGTGGAAACCAGGTAT
>KP941583-Bovine-viral-diarrhea-virus-1-strain-USMARC-53874-polyprotein-gene,-complete-cds_5185
CATACTGGACAAGCTGACTGCGTTTTTCGGGGTTATGCCAAGGGGGACCACACCAAGGGCTCCGGTAAGATTCCCAACAG
>KP941583-Bovine-viral-diarrhea-virus-1-strain-USMARC-53874-polyprotein-gene,-complete-cds_5246
CCGGTAAGATTCCCAACAGCATTACTAAAGGTAAGGAGGGGATTGGAGACCGGGTGGGCTTACACGCATCAAGGTGGCAT
>KM272192-Rabies-virus-isolate-CQH1202D/China/2012,-complete-genome_2623
AACTCACTGGCAAGAAGAACATGAGGAACTTTTGCATCAACGGAGAAGTTAAAGTATGTAGCCCGAATGGTTACTCATTC
>KJ577585-Newcastle-disease-virus-isolate-NDV/Chicken/Bareilly/01/10,-complete-genome_6466
CAAAGAACACATGGCGCTTGGTTTTCCGGACCGCAGTCTTACTTCTAATGGTAATGACTTTAGCTATATCTATAGCTGCC
>KP941583-Bovine-viral-diarrhea-virus-1-strain-USMARC-53874-polyprotein-gene,-complete-cds_5063
GTAAAAATGCTCATGGTAGGCAACCTAGGAGAAGAAATAGGCGATCTAGAACACCTTGGATGGATCCTAAGGGGACCTGC
>KP941583-Bovine-viral-diarrhea-virus-1-strain-USMARC-53874-polyprotein-gene,-complete-cds_6039
AAATGCCACAGCCGAAGCTCAGGGCAGCAATGGTAGAGTATTCATACATATTTCTTGATGAATATCACTGCGCTACTCCT
>KP941583-Bovine-viral-diarrhea-virus-1-strain-USMARC-53874-polyprotein-gene,-complete-cds_6222
AACACCCAATAGAAGAATTCATAGCCCCTGAGGTAATGAAAGGGGAGGACCTTGGGAGCCAGTTCCTTGATATAGCGGGG
>KP941583-Bovine-viral-diarrhea-virus-1-strain-USMARC-53874-polyprotein-gene,-complete-cds_5856
TAGAGGAGATAGGACGACACAAACGGGTACTAGTACTTATACCTTTAAGGGCAGCAGCAGAGTCAGTCTATCAATACATG
>KJ577585-Newcastle-disease-virus-isolate-NDV/Chicken/Bareilly/01/10,-complete-genome_6283
CTTAAGAAAAAACTGCTGGGTAAAAGCAACCAAAGAGCAATATACGGGTAGAACGGTCAGAGGAGCCACTACTCAGTTGA
>KM272192-Rabies-virus-isolate-CQH1202D/China/2012,-complete-genome_2562
TCGGCTCCTCCAGATGACGATGACCTATGGCTTCCTCCTCCAGAATACGTCCCGCTGAAAGAACTCACTGGCAAGAAGAA
>KM272192-Rabies-virus-isolate-CQH1202D/China/2012,-complete-genome_2684
CCCGAATGGTTACTCATTCAGGATCTTGCGCCATATTCTAAGATCGTTCGACGAGATATATTCTGGGAATCACAGAATGA
>KP941583-Bovine-viral-diarrhea-virus-1-strain-USMARC-53874-polyprotein-gene,-complete-cds_4270
ACCCACCTACGAATTGGTCAAGTTGTACTACCTAAGGAACGTCAAGACCGACGTGGAAAAGAGTTGGCTAGGGGGGTTAG
>KM272192-Rabies-virus-isolate-CQH1202D/China/2012,-complete-genome_2867
GGCTGATTCCAGGGGCCCCCTTGAGGGAGAGGAGTTGGAATACTCTCAGGAGATCACTTGGGATGACGACACTGAATTTG
>KM272192-Rabies-virus-isolate-CQH1202D/China/2012,-complete-genome_2928
GATGACGACACTGAATTTGTTGGATTGCAAATAAGAGTAAGTGCAAGACAATGCCATATCCAGGGCAGGATTTGGTGTAT
>KP941583-Bovine-viral-diarrhea-virus-1-strain-USMARC-53874-polyprotein-gene,-complete-cds_4148
ACTTCAGCAACAGTTGTTACAAGATGGAATGTTGACATAGCTGGCATGTTACTGCAAGGGGCCCCAATCCTTTTGTTGAT
>KM272192-Rabies-virus-isolate-CQH1202D/China/2012,-complete-genome_3050
TCTTCAGACACAAAGGTCTGAAGAGGACAAAGACTCCTCTCTGCTTCTAGAATAATCAAAGTATATCCCGCGAGTTTATC
>KP941583-Bovine-viral-diarrhea-virus-1-strain-USMARC-53874-polyprotein-gene,-complete-cds_4819
CATAGTATGCACAGTATGTGAGGCTAGAAGGTGGAAGGGAGGTAACTGCCCTAAGTGCGGTCGCCACGGAAAACCCATCA
>KJ577585-Newcastle-disease-virus-isolate-NDV/Chicken/Bareilly/01/10,-complete-genome_7320
GTGGGAGGTGGGTCCTTTATTGACGACCGTGTCTGGTTCCCAGTTTACGGAGGGCTTAAACCCAATTCGCCTAGTGATGC
>KJ577585-Newcastle-disease-virus-isolate-NDV/Chicken/Bareilly/01/10,-complete-genome_8113
TCAAGGATGTTAGGGTTTAAGAGGCTAGATCTTGCCAATTGAGTCAGCCATAAGATGGTTGGAAGGATGGTGTTGCACCG
>KM272192-Rabies-virus-isolate-CQH1202D/China/2012,-complete-genome_2806
CCCCCGTCCCAGAGGGCATGAACTGGGTATACAAATTGAGGAGGACCCTTATCTTCCAGTGGGCTGATTCCAGGGGCCCC
>KP941583-Bovine-viral-diarrhea-virus-1-strain-USMARC-53874-polyprotein-gene,-complete-cds_4636
AGAAGAAGAGAGCAAGGGCTTAAAGAAGTTCTTTATGCTATCTGGAAGGCTGAGGAACCTCATAATAAAACATAAGGTTA
>AF075259-Cabassou-virus-strain-CaAr-508,-complete-genome_11163
TCGTAGCTACGTATGTACTGACCGGCCAGAGGAGGTACTAAACTAACACAGCAATTGGCAGGCTGTAAATTGAGTACCAT
>AF075259-Cabassou-virus-strain-CaAr-508,-complete-genome_11224
GCTGTAAATTGAGTACCATTAATCAGATAATAGCAGCAATTGGCGAGCTGCATAAAATTTTTAATAACAACTATTATAAC
>KP941582-Bovine-viral-diarrhea-virus-2-strain-USMARC-53873-polyprotein-gene,-complete-cds_9638
CTCTAGAAGCCCTAAGTTTAGGTAAACCTATTAAGAGGAAAACCACAACAGCAATGATCAAGAGGTTGATAGAGCCAGAA
>KM272192-Rabies-virus-isolate-CQH1202D/China/2012,-complete-genome_4758
CGGAAGAGTCAATCGACCCAGGTCTACACCACGCAGCCTCGAAGGGGCAGGGAGGAAGGTGTCGGTAACCTCCCAAAGCG
>KJ607166-Pigeon-paramyxovirus-1-strain-pi/CH/LHLJ/131011,-complete-genome_15006
ATCACATGTTAATGAACTATCTTCTTAATCAGTCGCCCTCTCATTGATGTAATAGTACCGTGTTAGAAAAAAGTTAAATT
>KP941582-Bovine-viral-diarrhea-virus-2-strain-USMARC-53873-polyprotein-gene,-complete-cds_10614
AGAGAAACACATAGTAGAACAACTAATCAGGGATCTGAGGAAAGGGAAGAAGATCAGGTACTATGAGACAGCCATCCCCA
>KP941582-Bovine-viral-diarrhea-virus-2-strain-USMARC-53873-polyprotein-gene,-complete-cds_11346
TGAAGGGGATAGGATGAAAGTGGCATATAGATTTGAAGACATTGAGTTTTGTTCTCATACTCCTGTGCCAGTCAGATGGG
>KP941582-Bovine-viral-diarrhea-virus-2-strain-USMARC-53873-polyprotein-gene,-complete-cds_10431
AACAGAAAACAAGCAAACCCCTGAACTGCACGGAGAGCTAATGAAAGTTTTTGATTGTTTAAAGATCCCAGAGCTGAAGG
>KP941582-Bovine-viral-diarrhea-virus-2-strain-USMARC-53873-polyprotein-gene,-complete-cds_9943
AGTCTAGCACCCCTTTTTGAAGAGCTGTTATTACAGTGTCCTCCAAGTGGTAAAATTTCAAAGGGACATATGGTGTCAGC
>KP941582-Bovine-viral-diarrhea-virus-2-strain-USMARC-53873-polyprotein-gene,-complete-cds_10370
TAGTCCGAGCCCAAACTGACACAACCAACTTCCACCAGGCTATAAGAGAGAAAATTGATAAAACAGAAAACAAGCAAACC
>KP941582-Bovine-viral-diarrhea-virus-2-strain-USMARC-53873-polyprotein-gene,-complete-cds_9577
GAGCTGGACCCGGAATTAAAAGAATTGGTGGACTATAAGGGAACCTTTCTCAATAGGGAAGCTCTAGAAGCCCTAAGTTT
>KJ607170-Newcastle-disease-virus-strain-qu/CH/LJS/101107,-complete-genome_13542
ATTTACACTGAGTAAGGTTTGCTTCGAGCACACACTACCAAACACAAAGGAAGATTACCTAGCACGATACCTGTTCAGAG
>KP941582-Bovine-viral-diarrhea-virus-2-strain-USMARC-53873-polyprotein-gene,-complete-cds_8784
GGGAGTAACAGCAAGGTTAGACTACAGTAATGGGAAAACATTGTTAGCCACCAACAAGTGGGAGGTAGATCATGCTTCAC
>KP941582-Bovine-viral-diarrhea-virus-2-strain-USMARC-53873-polyprotein-gene,-complete-cds_7503
TAAGGAATATGTGGACAAGTTTATGAAATCACTAATAGAGAACAAGGAGGAGATCATCAGGTATGGACTATGGGGAGCCC
>AF075259-Cabassou-virus-strain-CaAr-508,-complete-genome_11102
ATCACATCGTTACTCGGAGGTTCGGCAGTGCTCGTAGTAATTGGATTAATATTGGCAATTATCGTAGCTACGTATGTACT
>KJ607170-Newcastle-disease-virus-strain-qu/CH/LJS/101107,-complete-genome_15112
TTCAGTTAGTTAATTTTAAGCAAAAATGCGCAAAGTTGTCTCTAATTATAGTTATGTCATTCACCAAATCTTTGTTTGGT
>KJ607170-Newcastle-disease-virus-strain-qu/CH/LJS/101107,-complete-genome_3172
CAAACAACAGCTCTCTCTCACCCCCCCCGATCCCCCAAATGATCGCACAACTGCAACCAATCCAGCAGCATTAGAAATTA
>KM272192-Rabies-virus-isolate-CQH1202D/China/2012,-complete-genome_4819
TCGGTAACCTCCCAAAGCGGAAAGGTTATATCTTCATGGGAGTCATATAAAAGCGGGGGTGAGACCAGACTGTGAAAGCC
>KP941582-Bovine-viral-diarrhea-virus-2-strain-USMARC-53873-polyprotein-gene,-complete-cds_9211
CAACCCACACTGGGACTAATCACCACCGAAACAGCAATAACCATAACAGGGGAGGCTGAAATGATGACGACAGGGATCAC
>KP941582-Bovine-viral-diarrhea-virus-2-strain-USMARC-53873-polyprotein-gene,-complete-cds_8845
GAGGTAGATCATGCTTCACTGACCAGACTAGTAAAGAAGCACACAGGGATAGGTTTCAAAGGTGCGTATCTGGGTGACCG
>KP941582-Bovine-viral-diarrhea-virus-2-strain-USMARC-53873-polyprotein-gene,-complete-cds_9150
GACGATCAAACCCGTGTTGGGGGAGAAAGTCATCCCGGAACCCCCCACGGAGTTGAGTCTTCAACCCACACTGGGACTAA
>AB567658-Bovine-viral-diarrhea-virus-2-genomic-RNA,-complete-genome,-strain:-Hokudai-Lab/09_10370
AGAGAAACTACCCATAGTCCGAGCCCAAACTGACACAACCAATTTCCACCAAGCCATAAGGGAGAAAATCGATAAAGCAG
>KJ600786-Newcastle-disease-virus-isolate-Du/CH/SD/2009/134,-complete-genome_13664
TGCTGTCCGGGTCCCCGGCCAGGTGTGCAAGACATGGCCATTCCTTATACTTAGCGGAAGGGAGCGGAGCCATCATGAGT
>KP941583-Bovine-viral-diarrhea-virus-1-strain-USMARC-53874-polyprotein-gene,-complete-cds_1281
CGGAGAAAATCTGCACAGGTGTTCCTTCCCACCTGGCTACTGACACAGAACTAAAGGCAATTCACGGTATGATGGATGCA
>KP941583-Bovine-viral-diarrhea-virus-1-strain-USMARC-53874-polyprotein-gene,-complete-cds_793
CAAGAGTGCTACAAAAGACCGTCAAAACGTACTCAAATGGGTCCACAACAAGCTAAACTGCCCCTTATGGGTTTCAAGCT
>KM272192-Rabies-virus-isolate-CQH1202D/China/2012,-complete-genome_3721
TACCCTGACTACCATTGGCTTCGAACCGTAAAAACCACAAAGGAATCCCTAGTCATCATATCCCCGAGTGTAGCGGACCT
>KM272192-Rabies-virus-isolate-CQH1202D/China/2012,-complete-genome_3294
ACATCCCTCAAAGACTTAAGAAAAGATGGTTCCTCAAGCTCTTTTGTTCGTACCCCTTCTGGTTTTCCCAATGTGTTTCG
>KJ600786-Newcastle-disease-virus-isolate-Du/CH/SD/2009/134,-complete-genome_5063
TATCACAACTATCGGTGGCAGGTGGGGAGATGCAGCAGTTTGTCAATGACCAGTTTAATAATACGGCGCGAGAATTGGAC
>KP941583-Bovine-viral-diarrhea-virus-1-strain-USMARC-53874-polyprotein-gene,-complete-cds_1769
ACTGCAAGACTAACGACTTGGCTGGGCAGGCAGCTTAATATACTAGGAAAGAAACTGGAAAACAAGAGTAAGACATGGTT
>KJ600786-Newcastle-disease-virus-isolate-Du/CH/SD/2009/134,-complete-genome_13603
GTACGATACTTGTTCAGAGGAATCGGGACTGCTTCATCTTCTTGTCTAAAGACATCTCATCTGCTGTCCGGGTCCCCGGC
>KJ600786-Newcastle-disease-virus-isolate-Du/CH/SD/2009/134,-complete-genome_9028
CTTGTCATTGTGACACATACAGATGACGAACAGTGCACATGCCTCACCCAGGAACTTGTATTGATGTATGCGGATATGAT
>KP941583-Bovine-viral-diarrhea-virus-1-strain-USMARC-53874-polyprotein-gene,-complete-cds_549
TGGCTTCTTTACCAAAAAGAGGCGACTGCAGGTCGGGTAACAACAAGGGACCCGTGAGTGGAATCTATTTAAAACCAGGG
>KJ607165-Pigeon-paramyxovirus-1-strain-pi/CH/LHLJ/131237,-complete-genome_6588
AGCGTATCGAATATGGTCTCTAAGGTGGAAGACAAGATTACGTCTCTAATCAGTTCAAATCAAGATGTCGTAGACAGAAT
>KJ607165-Pigeon-paramyxovirus-1-strain-pi/CH/LHLJ/131237,-complete-genome_5368
ATACTGTATGACTCACAGACTCAACTCTTGGGCATCCAGGTAAATTTACCCTCAATCGGGTACCTCAATAATATGCGTGC
>AF091661-Hog-cholera-virus-strain-Brescia,-complete-genome_2562
CGGGACCGTCAAGGCCATTTGCGAGGCAGGTTCCTTTAAAGTTATAGCACTTAATGTGGTCAGTAGGAGGTACTTGGCAT
>KP941582-Bovine-viral-diarrhea-virus-2-strain-USMARC-53873-polyprotein-gene,-complete-cds_11468
CTATACTAGCTAAGATGGCAACAAGGCTGGATTCCAGCGGAGAGAGGGGCAGTACAGCTTATGAGAAGGCCGTAGCCTTT
>KM272192-Rabies-virus-isolate-CQH1202D/China/2012,-complete-genome_4636
CCTGATGTACACAAACAGATCTCAGGGGTTGACCTGGGTCTCCCTAACTGGGGAAAGTATATTTTGGTAAGTGCAGGGGT
>KM272192-Rabies-virus-isolate-CQH1202D/China/2012,-complete-genome_3843
CGGAAAGTGCTCGGGAATAACAATATCTTCTACCTACTGCCCTACCAACCATGATTACACAATCTGGCTCCCTGAGAATC
>KM272192-Rabies-virus-isolate-CQH1202D/China/2012,-complete-genome_3782
CCCCGAGTGTAGCGGACCTGGACCCATATGATAAATCCCTTCACTCGAGGGTCTTCCCCGACGGAAAGTGCTCGGGAATA
>KP941582-Bovine-viral-diarrhea-virus-2-strain-USMARC-53873-polyprotein-gene,-complete-cds_11895
GGGCACTGGTGTCACTCTGTTGGGAAAACATTATGAGGAAATTAACTTGAAACAAAAGGCGGGGCAACCGCCGATAGAAG
>KP941582-Bovine-viral-diarrhea-virus-2-strain-USMARC-53873-polyprotein-gene,-complete-cds_11590
ATCTGCCTAATGGTGTTGTCACAGTATCCTGAAGTGATCCCATCCAAACATACAATATACTACTACCAAGGGGATCCCAT
>KM272192-Rabies-virus-isolate-CQH1202D/China/2012,-complete-genome_4575
AGATCCGTCTACAGTTTTCAAGGATGATGATGAGGCAGAGGATTTTGTTGAAGTTCACCTTCCTGATGTACACAAACAGA
>KM268900-Foot-and-mouth-disease-virus---type-SAT-2-isolate-TAN/5/2012,-complete-genome_976
TTTTCTTTTTAAATACACAACCTTTTATGAACACAACTGACTGTTTCAACGTTTTGCTCGAAATCGTTCACAGGTTTAGA
>KM268900-Foot-and-mouth-disease-virus---type-SAT-2-isolate-TAN/5/2012,-complete-genome_854
GCCCTCCAGGTACCCCGAGGTAACAAGTGACACTCGGGATCTGAGGAGGGGATCGGGAGTTCTATAAAACTGCCCGGTTT
>KM268900-Foot-and-mouth-disease-virus---type-SAT-2-isolate-TAN/5/2012,-complete-genome_1037
AATCGTTCACAGGTTTAGACAAGCGTTTAAATCAGACACAAAGATGGAATTCACACTTTACAACGGTGAGAAGAAGACAT
>KM268900-Foot-and-mouth-disease-virus---type-SAT-2-isolate-TAN/5/2012,-complete-genome_1281
GACGGTGGGCCACCTGCACTTGTGCTTTGGCTCATCAAGGACTGTCTCCACACCGGCGTTGGCACCAGCACTCGTCCAAG
>KM268900-Foot-and-mouth-disease-virus---type-SAT-2-isolate-TAN/5/2012,-complete-genome_1159
CGTTATTGCAGCTCTTTCGCTATGTCGATGAACCGCTCTTCGAGTCTGAGTATTTGTCACCTGAGAACAAGACACTGGAC
>KM268900-Foot-and-mouth-disease-virus---type-SAT-2-isolate-TAN/5/2012,-complete-genome_366
CCAAACGCTCTTGTCGTCTTGTCCGACGTCAAAGGACTGTAACCACAAGACATGCCTTCCTGCAGGAAGTAAAACATGCA
>KM268900-Foot-and-mouth-disease-virus---type-SAT-2-isolate-TAN/5/2012,-complete-genome_305
ACCTTTCACCCCCCCCCCCATAAAGAACGCTTCCGTCTTTTCCGACGTTAATGGATTGTAACCAAACGCTCTTGTCGTCT
>AY261360-African-swine-fever-virus-isolate-Kenya-1950,-complete-genome_83814
CATTCCAGGAATTCAGAGTCAAGTTCCCGAGCTTCCCCAGTTTGAACTACCTTATCTAATAAGATCCTATAGAACTGCCA
>KM268900-Foot-and-mouth-disease-virus---type-SAT-2-isolate-TAN/5/2012,-complete-genome_793
TGAAACCCACTTTAAGGTGACACTGAGACTGGTACTCGGTTTCTGGAGACAGGCTAAGGATGCCCTCCAGGTACCCCGAG
>KM268900-Foot-and-mouth-disease-virus---type-SAT-2-isolate-TAN/5/2012,-complete-genome_610
ACAAACAGATGTACTGAAACCGACTCCAAGATCGGTCCACTAGCGGGTGCTAGTAACAACCACTTTGCTTCGTAGCGGAG
>KJ501098-West-Nile-virus-isolate-WNV-1/US/BID-V7386/2011,-complete-genome_9638
GAACGGGGAAGAAAGACTCAGCCGTATGGCTGTCAGTGGAGATGACTGTGTGGTAAAACCCCTGGATGACCGCTTTGCCA
>KM268900-Foot-and-mouth-disease-virus---type-SAT-2-isolate-TAN/5/2012,-complete-genome_1708
AACTTGGCGACAACGCCATCAGCGGTGGTTCTAATGAGGGTAGCACAGACACCACGTCAACCCACACCAATAACACCCAG
>KM268900-Foot-and-mouth-disease-virus---type-SAT-2-isolate-TAN/5/2012,-complete-genome_1586
CCTGTTCCTCCGCGGAGCGGGGCAGTCATCACCCGCCACAGGGTCCCAGAATCAATCTGGAAACACTGGTAGCATCATAA
>KM268900-Foot-and-mouth-disease-virus---type-SAT-2-isolate-TAN/5/2012,-complete-genome_1769
CCACACCAATAACACCCAGAACAATGATTGGTTTTCCAAATTGGCACAGTCAGCCATTTCGGGGCTTTTCGGAGCCCTCC
>KM268900-Foot-and-mouth-disease-virus---type-SAT-2-isolate-TAN/5/2012,-complete-genome_1891
GCATCGTGACAACTCGACACGGTACGACCACCTCGACCACTCAGAGTTCTGTTGGCATTACCTACGGGTACGCTGATGCG
>KM268900-Foot-and-mouth-disease-virus---type-SAT-2-isolate-TAN/5/2012,-complete-genome_1830
GGGCTTTTCGGAGCCCTCCTGGCTGACAAAAAGACCGAAGAGACCACGCTCCTCGAGGATCGCATCGTGACAACTCGACA
>KM268900-Foot-and-mouth-disease-virus---type-SAT-2-isolate-TAN/5/2012,-complete-genome_1342
GCACCAGCACTCGTCCAAGCGAGATCTGCGTGATCAACGGAGTCGTAATGACACTGGCTGATTTCCACGCTGGCATTTTC
>KJ501111-West-Nile-virus-isolate-WNV-1/US/BID-V7399/2009,-complete-genome_122
GATTGGACTGAAGAGGGCTATGTTGAGCCTGATCGATCCAGCACTGCTCGGGTCGGCTCTCTTGGCGTTCTTCAGGTTCA
>KM268900-Foot-and-mouth-disease-virus---type-SAT-2-isolate-TAN/5/2012,-complete-genome_1403
TTTCCACGCTGGCATTTTCCTCAAGGGTACCGAACACGCAGTGTTTGCTCTCAACACATCAGAGGGCTGGTACGCCATTG
>KM268900-Foot-and-mouth-disease-virus---type-SAT-2-isolate-TAN/5/2012,-complete-genome_1525
TACTCGCGTACGTACCGTATGACCAAGAACCCTTGGACATTGACTGGCAGGACCGGGCTGGCCTGTTCCTCCGCGGAGCG
>KM268900-Foot-and-mouth-disease-virus---type-SAT-2-isolate-TAN/5/2012,-complete-genome_1464
GAGGGCTGGTACGCCATTGACGATGAAGTCTTCTACCCATGGACACCCGACCCTGCGGACGTACTCGCGTACGTACCGTA
>KM268899-Foot-and-mouth-disease-virus---type-SAT-1-isolate-TAN/22/2012,-complete-genome_3538
CTGCCCCACACAGATGTCTTGCTACTGCCTACAACGGCGACTGCAAGTACAAACCAACCAGTGAGGCACCGCGGACGCAC
>KM268899-Foot-and-mouth-disease-virus---type-SAT-1-isolate-TAN/22/2012,-complete-genome_3477
GTCGGCGACAACCCAGTCGTCTTCTCTCACAACGGGACCACACGCTTTGCTCTACCATACACTGCCCCACACAGATGTCT
>KM268899-Foot-and-mouth-disease-virus---type-SAT-1-isolate-TAN/22/2012,-complete-genome_3599
TGAGGCACCGCGGACGCACATCCGTGGGGACCTTGCGGCACTCGCTGAGCACATCGCTAGCGAGACACACATCCCAACCA
>KM268899-Foot-and-mouth-disease-virus---type-SAT-1-isolate-TAN/22/2012,-complete-genome_3721
TGTATGTGAGGATGAAGCGGGCGGAGCTCTACTGCCCACGCCCGGTGCTGACTCACTATGACCACCAGGACAAGGACCGC
>KM268899-Foot-and-mouth-disease-virus---type-SAT-1-isolate-TAN/22/2012,-complete-genome_3660
GAGACACACATCCCAACCACCTTTAACTATGGCAGGATCTACACAGAGGCGGAAGTCGACGTGTATGTGAGGATGAAGCG
>KM268899-Foot-and-mouth-disease-virus---type-SAT-1-isolate-TAN/22/2012,-complete-genome_3233
TGGTGGGCGCCGCGCCACGCGCAGGCAACACACTGACGTGGCTTTCCTCCTTGACCGGTTCACCCTGGTCGGGAAGACTG
>KM268899-Foot-and-mouth-disease-virus---type-SAT-1-isolate-TAN/22/2012,-complete-genome_3172
GCCAGACCACATCGGCGGGTGAAGGCGCAGAGCCCGTGACTACCGATGCATCACAGCATGGTGGTGGGCGCCGCGCCACG
>KM268899-Foot-and-mouth-disease-virus---type-SAT-1-isolate-TAN/22/2012,-complete-genome_3294
ACCCTGGTCGGGAAGACTGCTGGCAACAGATTGACACTGGACCTGCTCCAGACCAAGGAGAAAGCACTGGTGGGCGCAAT
>KM268899-Foot-and-mouth-disease-virus---type-SAT-1-isolate-TAN/22/2012,-complete-genome_3416
TTGTGTTGGTACGAACAAGTGGGTCGGCTGGACGCCGAACGGCGCGCCAGAACTCAGTGAGGTCGGCGACAACCCAGTCG
>KM268899-Foot-and-mouth-disease-virus---type-SAT-1-isolate-TAN/22/2012,-complete-genome_3355
AAGCACTGGTGGGCGCAATCCTGCGCGCTGCCACGTACTACTTCTCGGACTTGGAGGTGGCTTGTGTTGGTACGAACAAG
>KM268899-Foot-and-mouth-disease-virus---type-SAT-1-isolate-TAN/22/2012,-complete-genome_3782
CCACCAGGACAAGGACCGCTACAAAGTGGCCCTGACAAAGCCTGCCAAACAACTGTGCAACTTCGACCTGTTGAAGTTGG
>KM268899-Foot-and-mouth-disease-virus---type-SAT-1-isolate-TAN/22/2012,-complete-genome_6527
CAACGGAGTAGGCTACTGCTCTTGCGTCTCACGATCCATGCTCCTACAAATGAAGGCCCACATTGACCCTCCCCCTCACA
>KM268899-Foot-and-mouth-disease-virus---type-SAT-1-isolate-TAN/22/2012,-complete-genome_5734
GATCTGTGGAGCAACCACAAGCTGAAGGACCCTACGCGGGACCGCTTGAGCGTCAGCAACCACTGAAGCTCAAGGCCAAA
>KM268899-Foot-and-mouth-disease-virus---type-SAT-1-isolate-TAN/22/2012,-complete-genome_6710
ATTCGGACCTGCCGCCCTGTCGAACAACGACAAGCGCCTGAACGACGGTGTGGTCTTAGATGAAGTCATCTTCTCTAAGC
>KM268900-Foot-and-mouth-disease-virus---type-SAT-2-isolate-TAN/5/2012,-complete-genome_122
ACGAGCTCTCGCCCTTTTGGGGCCCGTGGCCGATGTGCCGCGCCTCCACTAGGCTGACAGACGTACCTCCTCTAGGCTGA
>KM268899-Foot-and-mouth-disease-virus---type-SAT-1-isolate-TAN/22/2012,-complete-genome_7076
CAAGTTCACCTGTCAAACCTTCCTGAAGGACGAGATTCGCCCCATGGATAAAGTTAAGGCCGGTAAGACTCGCATTGTCG
>KM268899-Foot-and-mouth-disease-virus---type-SAT-1-isolate-TAN/22/2012,-complete-genome_4880
GGTTTCCACCACAGGGTTTATCCCGCCCATGGCTTCGCTCGAGGACAAGGGCAAGCCGTTCAACAGCAAGGTGATCATTG
>KM268899-Foot-and-mouth-disease-virus---type-SAT-1-isolate-TAN/22/2012,-complete-genome_3904
ACGTCAGGGAGAACTTCGCAAAACTGGTGGAAAGTATCAACAACATGCAACATGACATGTCCACCAAACACGGACCCGAC
>KM268899-Foot-and-mouth-disease-virus---type-SAT-1-isolate-TAN/22/2012,-complete-genome_5368
CAATTGAATTCTACGAAGGGATGGTACACGACAGCATCAGGGAGGAGCTTAAACCGCTTTTGGAGCAAACCAGCTTCGCG
>KM268899-Foot-and-mouth-disease-virus---type-SAT-1-isolate-TAN/22/2012,-complete-genome_5673
TTCCGCGAGAGAAAACTCCCAGGACACAAGACTGACGAGGATGTGGACACTGAGCCAGTCAGATCTGTGGAGCAACCACA
>KM268899-Foot-and-mouth-disease-virus---type-SAT-1-isolate-TAN/22/2012,-complete-genome_5490
GCTCTCGTCGTTGTGCTGTTGGCAAACATAATCATTATGTTCCGCGAAACTCGCAAGAGACAGAAGATGGTGGACGACGC
>KJ541471-Bovine-viral-diarrhea-virus-1-isolate-GS5,-complete-genome_915
GGTAGATGGAGTTAAGTACCAGGTAAAGAAGAAAGGAAAAGTAAAGAGTAAAAACACCCAGGACGGTTTATATCATAACA
>KJ541471-Bovine-viral-diarrhea-virus-1-isolate-GS5,-complete-genome_732
TAGGTGGGTCCATAATAGGCTCGACTGTCCCCTATGGGTCACAAGCTGCTCAGATACAAAAGAAGAAGGAGCGGTAAAAA
>KJ541471-Bovine-viral-diarrhea-virus-1-isolate-GS5,-complete-genome_1037
TATTGGCATGGGCAATATTGGCTATGGTCTTGATCCAAGTTACAATGGGTGAAAACATAACACAGTGGAACCTACAAGAT
>KJ541471-Bovine-viral-diarrhea-virus-1-isolate-GS5,-complete-genome_1464
ACAAGCTAGAGATAGTCCTACACCATTGACAGGCTGTAAGAAAGGGAAAAATTTTTCTTTTGCAGGCATATTGATGCGGG
>KJ541471-Bovine-viral-diarrhea-virus-1-isolate-GS5,-complete-genome_1159
GTGAACAGAAGTCTACACGGCATCTGGCCAGAGAAAATCTGTACAGGCGTCCCCTCCCATTTAGCCACCGATGTGGAATT
>KJ541471-Bovine-viral-diarrhea-virus-1-isolate-GS5,-complete-genome_427
AGAGGGGAACGCGATGTTCCTATAAATTTGGCGTCCCTGCCAAAAAGAGGTGACTGCAGGTCAGGTAATAGCAAAGGACC
>KM268900-Foot-and-mouth-disease-virus---type-SAT-2-isolate-TAN/5/2012,-complete-genome_2806
AGTACCAAGGTTCACTGAACTACCACTTCATGTACACAGGACCCACTCATCACAAGGCAAAGTTCATGGTGGCCTACATA
>KJ541471-Bovine-viral-diarrhea-virus-1-isolate-GS5,-complete-genome_549
GGACTATAAGGGCCCCGTCTACCACAGAGCCCCACTTGAACTCTTTGAGGAGGGTCTTATGTGTGAAACAACAAAACGGT
>KJ541471-Bovine-viral-diarrhea-virus-1-isolate-GS5,-complete-genome_671
ACGTGTGTATAGATGGATGTATAACAGTTAAGAGTGCCACAAGAAGTCACCAACGGGTACTTAGGTGGGTCCATAATAGG
>KJ541471-Bovine-viral-diarrhea-virus-1-isolate-GS5,-complete-genome_610
TGTGAAACAACAAAACGGTTGGGGAGGGTGACTGGCAGTGACGGAAAGCTGTACCACATTTACGTGTGTATAGATGGATG
>KJ541471-Bovine-viral-diarrhea-virus-1-isolate-GS5,-complete-genome_1525
GCAGGCATATTGATGCGGGGTCCCTGCAACTTTGAAGTAGCTGCAAGTGATGTGTTGTTCAAGGAGCATGACTGTACCAG
>KJ541471-Bovine-viral-diarrhea-virus-1-isolate-GS5,-complete-genome_2135
GCATAAAACCAAATTGGTGGTCCTATGAGACAACTGCAGTGCTGGCATTCGAAGAGGTGGGTCAGGTGATAAGGATAGTC
>KJ541471-Bovine-viral-diarrhea-virus-1-isolate-GS5,-complete-genome_2074
GTGGAGCTAACAACAGCAGATGTAATACCAAGATCGGTCTGGAATCTAGGCAGATATGTCTGCATAAAACCAAATTGGTG
>KJ541471-Bovine-viral-diarrhea-virus-1-isolate-GS5,-complete-genome_2196
TCAGGTGATAAGGATAGTCCTGAGGGCACTGAGAGATTTGACACGCATCTGGAACGCTGCCACGACTACTGCATTCTTAG
>KJ541471-Bovine-viral-diarrhea-virus-1-isolate-GS5,-complete-genome_2318
TCCTATGGCTACTACTGATAACAGGGGTGCAAGGGGACCTAAATTGCAAACCTGATTACTCGTATGCCATAGCTAGAAGT
>KJ541471-Bovine-viral-diarrhea-virus-1-isolate-GS5,-complete-genome_2257
ACGACTACTGCATTCTTAGTATGCCTTGTTAAGGTGGTCAGAGGCCAGATAGTACAGGGCATCCTATGGCTACTACTGAT
>KJ541471-Bovine-viral-diarrhea-virus-1-isolate-GS5,-complete-genome_1647
CAATTCCTTGGAAAGTGCCAGACAAGGGACTGCTAAATTGACAACCTGGCTAGGCAAGCAACTTGGAATACTAGGAAAAA
>KJ541471-Bovine-viral-diarrhea-virus-1-isolate-GS5,-complete-genome_1586
AGGAGCATGACTGTACCAGTGTGTTTCAAGATACTGCTCATTACCTCGTTGATGGGATGACCAATTCCTTGGAAAGTGCC
>KJ541471-Bovine-viral-diarrhea-virus-1-isolate-GS5,-complete-genome_1830
CCCTGCCTGCTTACCCAAAAACACAAAAATTATCGGTCCTGGGAGATTTGACACCAATGCAGAGGATGACAAGATATTGC
>KJ541471-Bovine-viral-diarrhea-virus-1-isolate-GS5,-complete-genome_2013
TTCCATCCCGCAGAGTCACGTTGATATAATGTACTGTGACAAGACCCAACTGAACCTCACTGTGGAGCTAACAACAGCAG
>KJ541471-Bovine-viral-diarrhea-virus-1-isolate-GS5,-complete-genome_1952
TAGTAGTGTTATCTGACTTTGCACCAGAAACAGCTAGTGCAATATATCTAGTTCTACATTTTTCCATCCCGCAGAGTCAC
>KJ501253-West-Nile-virus-isolate-WNV-1/US/BID-V6200/2008,-complete-genome_2562
TACAAGTATTACCCTGAAACGCCACAAGGCCTAGCCAAGAGCTTTCTGAAAGCTCATAAGCTAGGAGTGTGCGGTCTACG
>KM268900-Foot-and-mouth-disease-virus---type-SAT-2-isolate-TAN/5/2012,-complete-genome_2196
CAATTCAATGGTGGCTCGCTGCTTGTGGCCATGGTGCCGGAACTGTGTTCGCTCGCAGCGCGGGAAGAGTTCCAACTCTC
>KJ501265-West-Nile-virus-isolate-WNV-1/US/BID-V6375/2002,-complete-genome_10954
CTTCTGCTCTGCACAACCAGCCACAATTGTCGGCACAGTGCGCCGACAATGGTGGCTGGTGGTGCGAGAACACAGGATCT
>KM268900-Foot-and-mouth-disease-virus---type-SAT-2-isolate-TAN/5/2012,-complete-genome_2379
GCGTGGTCCCTGGTTGTCATGGTCCTCACGCCTCTCACGACCGAGGCACAGATGAACTCCGGAACCGTTGAGGTGTACGC
>KM268900-Foot-and-mouth-disease-virus---type-SAT-2-isolate-TAN/5/2012,-complete-genome_2318
TGCCCACATCCAGGTACCTTACCTGGGAGTGAACAGGCATGACCAGGGTAAGCGCCACCAAGCGTGGTCCCTGGTTGTCA
>KM268900-Foot-and-mouth-disease-virus---type-SAT-2-isolate-TAN/5/2012,-complete-genome_1952
CTACGGGTACGCTGATGCGGATTCGTTCAGGCCCGGACCTAACACGTCTGGACTCGAAACGAGAGTGGCACAAGCAGAGC
>KJ501150-West-Nile-virus-isolate-WNV-1/US/BID-V7442/2011,-complete-genome_6710
TTTGGGAGGCGCTGTCCTGGGAGTTGCGACCTTCTTCTGTTGGATGGCCGAAGTTCCAGGGACGAAGATCGCCGGAATGT
>KM268900-Foot-and-mouth-disease-virus---type-SAT-2-isolate-TAN/5/2012,-complete-genome_2013
AGAGTGGCACAAGCAGAGCGGTTCTTCAAAGAAAAACTTTTTGATTGGACATCGGAAAAACCATTTGGCACACTGTATGT
>KM268900-Foot-and-mouth-disease-virus---type-SAT-2-isolate-TAN/5/2012,-complete-genome_2135
GACTGACGCGTATGCCTACATGCGCAACGGTTGGGATGTACAAGTTACAGCTACCAGCACCCAATTCAATGGTGGCTCGC
>KM268900-Foot-and-mouth-disease-virus---type-SAT-2-isolate-TAN/5/2012,-complete-genome_2074
CATTTGGCACACTGTATGTTCTGGAGCTGCCCAAGGACCACAAAGGTATCTATGGTAGCCTGACTGACGCGTATGCCTAC
>KJ501350-West-Nile-virus-isolate-WNV-1/US/BID-V6547/2003,-complete-genome_244
TCTTGGCGTTCTTCAGGTTCACAGCAATTGCTCCGACCCGAGCAGTGCTGGATCGATGGAGAGGTGTGAACCTGAAGAAG
>KJ501426-West-Nile-virus-isolate-WNV-1/US/BID-V6698/2002,-complete-genome_183
CTGAAGAGGGCTATGTTGAGCCTGATCGACGGCAAGGGGCCAATACTGCTCGGGTCGGCTCTCTTGGCGTTCTTCAGGTT
>KM268900-Foot-and-mouth-disease-virus---type-SAT-2-isolate-TAN/5/2012,-complete-genome_2501
GTCCAAGCAGGGCATCATACCAGTTGCCTGTGCTGACGGATATGGCGGGTTTCAAAACACGGATCCGAAAACCGCAGATC
>KM268900-Foot-and-mouth-disease-virus---type-SAT-2-isolate-TAN/5/2012,-complete-genome_2623
ACGGCAGGTACTCCAACCTGTTGGACGTCGCCGAGGCGTGTCCAACTTTCTTGAACTTTGACGGGAAACCATACGTTGTC
>KM268900-Foot-and-mouth-disease-virus---type-SAT-2-isolate-TAN/5/2012,-complete-genome_2745
GCGTTTACGCACAAGGTACACTCCAACACCTTTCTGGCAGGCCTTGCGGACTACTACACCCAGTACCAAGGTTCACTGAA
>KM268900-Foot-and-mouth-disease-virus---type-SAT-2-isolate-TAN/5/2012,-complete-genome_2684
CGGGAAACCATACGTTGTCACCAAGAACAACGGTGACAAGGTGATGACCTGTTTTGATGTGGCGTTTACGCACAAGGTAC
>KJ501382-West-Nile-virus-isolate-WNV-1/US/BID-V6633/2003,-complete-genome_5551
TCATGACAGCCACCCCACCAGGCACTTCAGATCCATTCTCAGTCTGTAAGTCGGAAATTGCCGACTTACAGACTGAGATC
>KJ501350-West-Nile-virus-isolate-WNV-1/US/BID-V6547/2003,-complete-genome_305
AGGTGTGAACCTGAAGAAGGAACTAGGGACCTTGACCAGTGCTATCAATCGGCGGAGCTCAAAACAAAAGAAAAGAGGAG
>KJ501410-West-Nile-virus-isolate-WNV-1/US/BID-V6670/2006,-complete-genome_10431
ATGCATAAAAGTGTAGTTTTATAGTAGTATTTAGTGTGTAAATAGTTAAGAAGGAGAAAGTCAGGCCGGGAAGTTCCCGC
>KJ501413-West-Nile-virus-isolate-WNV-1/US/BID-V6675/2004,-complete-genome_671
CACAAAGTCAGCAGTCTACGTCAGGTATGGAAGATGCACCAACAGTCGGAGGTCACTGACAGTGCAGACACACGGAGAAA
>KM268900-Foot-and-mouth-disease-virus---type-SAT-2-isolate-TAN/5/2012,-complete-genome_2440
GAACCGTTGAGGTGTACGCCAACATCGCTCCGACGAACGTTTTCGTTGCGGGTGAAATGCCGTCCAAGCAGGGCATCATA
>KP941584-Bovine-viral-diarrhea-virus-1-strain-USMARC-53875-polyprotein-gene,-complete-cds_5734
TCTCAAAGAACACAGCAGATCTAACTGAAATGGTCAAGAAGATCACCAGTATGAACAGGGGAGACTTCAAACAGGTAACT
>KP941584-Bovine-viral-diarrhea-virus-1-strain-USMARC-53875-polyprotein-gene,-complete-cds_5795
AGACTTCAAACAGGTAACTTTAGCAACAGGGGCAGGAAAAACCACAGAACTCCCAAAATCAGTTATAGAAGAGATAGGAA
>KP941584-Bovine-viral-diarrhea-virus-1-strain-USMARC-53875-polyprotein-gene,-complete-cds_5612
CTTGAAAGGGTGGTCGGGCCTGCCCATATTTGAAGCCTCCAGCGGAAGGGTGGTTGGCAGGGTTAAAGTAGGGAAGAATG
>KM268899-Foot-and-mouth-disease-virus---type-SAT-1-isolate-TAN/22/2012,-complete-genome_122
GCCTACGTGTTCTCGCCCTTTTGGGGCCCGCGGTCACCACACCGCGCCTCCATTAGGCTGACAACCGTACCTCCTCTAGG
>KP941584-Bovine-viral-diarrhea-virus-1-strain-USMARC-53875-polyprotein-gene,-complete-cds_5551
CTGGTGGGGAATTCACGTGTGTCACTGCATCAGGCACGCCGGCTTTCTTTGATTTAAAAAACTTGAAAGGGTGGTCGGGC
>KP941584-Bovine-viral-diarrhea-virus-1-strain-USMARC-53875-polyprotein-gene,-complete-cds_6527
GGACACGGTCGTGGACACAGGGATGAAATGTGAAAAGAGGGTGAGGGTATCATCAAAGATACCTTTCATAGTAACAGGCC
>KM268899-Foot-and-mouth-disease-virus---type-SAT-1-isolate-TAN/22/2012,-complete-genome_0
TTGAAAGGGGGCACTAGGGCGAGACCCTAGTGTTGCGTAACGACCGTCACCGGTTGAAACGCTACTGCTCAGACCTCTGG
>KP941584-Bovine-viral-diarrhea-virus-1-strain-USMARC-53875-polyprotein-gene,-complete-cds_6405
TACAATTCTGGGTACTATTATAGTGGAGAGGACCCAGCTAATCTGAGGGTTGTAACATCACAGTCCCCCTATGTAATTGT
>KP941584-Bovine-viral-diarrhea-virus-1-strain-USMARC-53875-polyprotein-gene,-complete-cds_5856
GTTATAGAAGAGATAGGAAGGCACAAGCGAGTGTTAGTCCTTATTCCGTTGAGGGCAGCAGCAGAGTCAGTCTACCAGTA
>KP941584-Bovine-viral-diarrhea-virus-1-strain-USMARC-53875-polyprotein-gene,-complete-cds_5917
CAGAGTCAGTCTACCAGTACATGAGACTGAAACACCCGAGCATCTCCTTTAACCTAAGGATAGGGGATATGAAAGAGGGG
>KM268899-Foot-and-mouth-disease-virus---type-SAT-1-isolate-TAN/22/2012,-complete-genome_305
GCCCACCTTTCACCCCCCCCCCCCTAAAGGACGTTTCCGTCTTTTCCGACGTTAATGGATTGTAACCAAACGCTCTTGCC
>KM268899-Foot-and-mouth-disease-virus---type-SAT-1-isolate-TAN/22/2012,-complete-genome_549
GGAATCTTAGACCAACCCAAACCGTGCAACTGCAAGTTTCGCCCAGTCTTTCTGGGTCTAGAGAGACAAACAGCTGTACT
>KM268899-Foot-and-mouth-disease-virus---type-SAT-1-isolate-TAN/22/2012,-complete-genome_488
ACGTCTGCGCACGAAACGCGCCGTTGCTCTCTGCATTCTTGTACAAACATGATCTTACGCAGGAATCTTAGACCAACCCA
>KM268899-Foot-and-mouth-disease-virus---type-SAT-1-isolate-TAN/22/2012,-complete-genome_793
TTTGTGAAACCCACTTTAAGGTGACACTGAGACTGGTACTTGACTTCTGGAGACAGGCTAAGGATGTCCTTCAGGTACCC
>KP941584-Bovine-viral-diarrhea-virus-1-strain-USMARC-53875-polyprotein-gene,-complete-cds_4758
GTTTACGGCATGCCAAAAATCATGACTATAATAAAGGCCAGTACACTGAATAAGAATAGGCACTGCATAATTTGCACTGT
>KP941584-Bovine-viral-diarrhea-virus-1-strain-USMARC-53875-polyprotein-gene,-complete-cds_4819
ACTGCATAATTTGCACTGTATGTGAAGGCCGAAAGTGGAAAGGTGGTACCTGCCCAAAATGTGGACGCCACGGAAAACCC
>KP941584-Bovine-viral-diarrhea-virus-1-strain-USMARC-53875-polyprotein-gene,-complete-cds_5246
AGCCCCAGTGAGGTTCCCTACGAGCTTGTTGAAGGTGAGGAGGGGCCTGGAGACTGGTTGGGCTTATACGCACCAAGGTG
>KM268899-Foot-and-mouth-disease-virus---type-SAT-1-isolate-TAN/22/2012,-complete-genome_366
GTAACCAAACGCTCTTGCCGTCGTGTCCGACGTTAAAGGACTGTAACCACAAGATAAGCCTTCCCACAGGAAGTAAAACA
>KP941584-Bovine-viral-diarrhea-virus-1-strain-USMARC-53875-polyprotein-gene,-complete-cds_5063
CAAAGTAAAAATGCTCATGGTAGGCAACCTTGGGGAAGAAATCGGGGACCTAGAACATCTTGGGTGGATCCTAAGGGGGC
>KP941584-Bovine-viral-diarrhea-virus-1-strain-USMARC-53875-polyprotein-gene,-complete-cds_4880
TGGACGCCACGGAAAACCCATAACGTGTGGAATGTCACTAGCAGATTTTGAAGAAAGGCATTACAAAAGGATTTTTATAA
>KP941584-Bovine-viral-diarrhea-virus-1-strain-USMARC-53875-polyprotein-gene,-complete-cds_4941
TACAAAAGGATTTTTATAAGGGAAGGCAACTTCGATGGCCCTTTCAGACAAGAATATAATGGCTTTATACAATATACTGC
>KP941584-Bovine-viral-diarrhea-virus-1-strain-USMARC-53875-polyprotein-gene,-complete-cds_7442
GTTCGTAAGATCTCAAGCAGAAAAGGTAAAGACAGCCCCTTTGTTTAAGGAAAACGTGGAAGCTGCAAAGGGGTATGTCC
>KM268898-Foot-and-mouth-disease-virus---type-Asia-1-isolate-TUR/13/2013,-complete-genome_6344
TGTGGCAAGAATGAAGAAGGGAACCCCCGTCGTTGGTGTCATTAACAACGCCGATGTCGGGAGACTGATTTTCTCTGGTG
>KP941584-Bovine-viral-diarrhea-virus-1-strain-USMARC-53875-polyprotein-gene,-complete-cds_7381
CGTTGGGTGACGTGGAAAAGATCATGGGAGCCATCTCAGATTATGCAGCTGGGGGGATGGAGTTCGTAAGATCTCAAGCA
>KP941584-Bovine-viral-diarrhea-virus-1-strain-USMARC-53875-polyprotein-gene,-complete-cds_7259
TGTCCCAATGATCACAGATATATACACCATAGAGGACCAAAGACTAGAAGACACCACCCATCTCCAGTTTGCACCTAACG
>KP941584-Bovine-viral-diarrhea-virus-1-strain-USMARC-53875-polyprotein-gene,-complete-cds_7320
CTCCAGTTTGCACCTAACGCCATAAAAACTGAGGGGACGGAGACTGAATTGAAGGAATTGGCGTTGGGTGACGTGGAAAA
>KP941584-Bovine-viral-diarrhea-virus-1-strain-USMARC-53875-polyprotein-gene,-complete-cds_7747
CCTTTCCAGGTGATACCGAAACCCAGCAAGAAGGGAGGCGTTTTGTCGCTAGCCTGTTCATCTCCGCATTGGCGACTTAC
>KM268898-Foot-and-mouth-disease-virus---type-Asia-1-isolate-TUR/13/2013,-complete-genome_6100
ACGGGAAAACAGTAGCCATTTGCTGCGCTACTGGAGTGTTTGGCACCGCCTACCTCGTGCCTCGCCATCTTTTCGCAGAG
>KP941584-Bovine-viral-diarrhea-virus-1-strain-USMARC-53875-polyprotein-gene,-complete-cds_7686
TCAGACCACGTCAGACAGGCAGCGGTTGATTTAGTGGTTTATTATGTAATGAACAAGCCCTCCTTTCCAGGTGATACCGA
>KP941584-Bovine-viral-diarrhea-virus-1-strain-USMARC-53875-polyprotein-gene,-complete-cds_7503
GCTGCAAAGGGGTATGTCCAGAAATTTATTGATTCATTAATTGAAAATAAAGATGTAGTTATCAGATATGGCTTATGGGG
>KP941584-Bovine-viral-diarrhea-virus-1-strain-USMARC-53875-polyprotein-gene,-complete-cds_7564
TCAGATATGGCTTATGGGGAACGCATACAGCACTTTACAAAAGCATAGCTGCAAGATTGGGGCATGAAACAGCGTTTGCC
>KP941584-Bovine-viral-diarrhea-virus-1-strain-USMARC-53875-polyprotein-gene,-complete-cds_7198
AGAATGCCTTGCTAGTGGCTCTATTTGGATATGTAGGTTACCAAGCTCTATCAAAAAGGCATGTCCCAATGATCACAGAT
>KP941584-Bovine-viral-diarrhea-virus-1-strain-USMARC-53875-polyprotein-gene,-complete-cds_6710
GTCAAAGGACTACCACTATGACCTCTTGCAAGCACAAAGATATGGCATCGAGGACGGAATCAACGTAACAAAATCCTTCA
>KP941584-Bovine-viral-diarrhea-virus-1-strain-USMARC-53875-polyprotein-gene,-complete-cds_6771
AACGTAACAAAATCCTTCAGGGAAATGAATTATGATTGGAGTCTGTACGAGGAGGACAGTCTGCTAATAACCCAATTAGA
>KP941584-Bovine-viral-diarrhea-virus-1-strain-USMARC-53875-polyprotein-gene,-complete-cds_6649
GGGGCAGAGTAGGCAGAGTGAAGCCCGGGAGATACTACAGGAGCCAGGAAACAGCAACTGGGTCAAAGGACTACCACTAT
>KM268898-Foot-and-mouth-disease-virus---type-Asia-1-isolate-TUR/13/2013,-complete-genome_6832
TCATTTTCTCCAAACATAAGGGAGACACCAAAATGTCTGAGGAGGACAAAACGCTATTCCGCCGCTGTGCTGCTGACTAT
>KP941584-Bovine-viral-diarrhea-virus-1-strain-USMARC-53875-polyprotein-gene,-complete-cds_6588
CCTTTCATAGTAACAGGCCTTAAGAGGATGGCCGTCACCGTGGGTGAACAGGCTCAACGTAGGGGCAGAGTAGGCAGAGT
>KP941584-Bovine-viral-diarrhea-virus-1-strain-USMARC-53875-polyprotein-gene,-complete-cds_7137
AATCAACAGGTCGTGGAGACCAGCAAAGCACTAAAGCAAGTAGCCGGGTTGTCTACAGCTGAGAATGCCTTGCTAGTGGC
>KM268898-Foot-and-mouth-disease-virus---type-Asia-1-isolate-TUR/13/2013,-complete-genome_6527
CGTTCTCGCGAAGGACGGAGCCGAGACTTTTATCGTCGGCACACACTCTGCAGGCGGCAATGGAGTTGGATACTGCTCCT
>KM268898-Foot-and-mouth-disease-virus---type-Asia-1-isolate-TUR/13/2013,-complete-genome_6771
GGCCCCGCCGCCTTGTCTAACAAGGACCCGCGGCTGAATGAGGGAGTTGTCCTCGATGAAGTCATTTTCTCCAAACATAA
>KP941584-Bovine-viral-diarrhea-virus-1-strain-USMARC-53875-polyprotein-gene,-complete-cds_6832
TGCTAATAACCCAATTAGAAATACTAAATAATTTACTCATATCAGAAGACTTACCAGCAGCTGTCAAGAACATAATGGCC
>KP941584-Bovine-viral-diarrhea-virus-1-strain-USMARC-53875-polyprotein-gene,-complete-cds_7015
ACGAAAACTACTCTTTTCTAAATGCAAGAAAATTAGGAGAGGATGTGCCCGTGTACATCTATGCCACTGAAGATGAGGAC
>KM268899-Foot-and-mouth-disease-virus---type-SAT-1-isolate-TAN/22/2012,-complete-genome_2074
AGAAATTTGGGACAACTTACATTTTGGAACTACCCACCGACCACAAAGGAATTTACGGCCAACTGGTCGACTCCCACTCG
>KM268899-Foot-and-mouth-disease-virus---type-SAT-1-isolate-TAN/22/2012,-complete-genome_2013
ACACGGGTTGAACAGGCAGAACGATTTTTCAAACACAAACTTTTTGATTGGACTCTCGACCAGAAATTTGGGACAACTTA
>KM268899-Foot-and-mouth-disease-virus---type-SAT-1-isolate-TAN/22/2012,-complete-genome_2135
ACTGGTCGACTCCCACTCGTACATTCGCAACGGGTGGGATGTGGAAGTGTCCGCAACTGCAACACAGTTCAACGGTGGCT
>KM268899-Foot-and-mouth-disease-virus---type-SAT-1-isolate-TAN/22/2012,-complete-genome_2257
ACAGGGAGAAGTACCAACTCACGCTTTTCCCACACCAATTCCTCAATCCGCGGACGAACACCACGGCACACATCCAGGTA
>KM268899-Foot-and-mouth-disease-virus---type-SAT-1-isolate-TAN/22/2012,-complete-genome_2196
ACACAGTTCAACGGTGGCTGCCTTTTGGTGGCCATGGTGCCGGAGCTCTGTAAGTTGACGGACAGGGAGAAGTACCAACT
>KP941584-Bovine-viral-diarrhea-virus-1-strain-USMARC-53875-polyprotein-gene,-complete-cds_3904
CATCGCTGAGGGTCACTGGATTGACCTACGGACCTGGGGTGGATGTAGCTATGGCAGTCGTGACCATAACCTTGCTGATG
>KP941584-Bovine-viral-diarrhea-virus-1-strain-USMARC-53875-polyprotein-gene,-complete-cds_4026
CAGTGTATTCTCAGCCTGGTATCAGGGGTGTTCTTGATAAGAAGCCTAGTACACCTAGGTAGAATCGAGACGCCAGAGGT
>KJ499462-Newcastle-disease-virus-strain-sw/CH/LHLJ/120608,-complete-genome_1830
TGGGCATCCTAACCCACGCCTCTTCTACTCCCCCCGCCCAACAAGCCAAAGCAAGCATGGCCACGTTCACAGACGCAGAG
>KM268899-Foot-and-mouth-disease-virus---type-SAT-1-isolate-TAN/22/2012,-complete-genome_1952
GACCTATGGCTACGCCGATTCTGACCGCTTCCTACCCGGGCCCAACACAAACGGGCTTGAAACACGGGTTGAACAGGCAG
>KP941584-Bovine-viral-diarrhea-virus-1-strain-USMARC-53875-polyprotein-gene,-complete-cds_3843
GTCATAGGTTTAATCATAGCCAGGCGTGACCCAACTATAATACCACTGGTCACGATAGTTGCATCGCTGAGGGTCACTGG
>KM268899-Foot-and-mouth-disease-virus---type-SAT-1-isolate-TAN/22/2012,-complete-genome_2318
CACGGCACACATCCAGGTACCATATCTGGGTGTTGACCGACACGACCAAGGCACGCGCCACAAGGCGTGGACGCTGGTTG
>KM268899-Foot-and-mouth-disease-virus---type-SAT-1-isolate-TAN/22/2012,-complete-genome_2928
ATGGCGTCACACTGCTACCACGCAGAGTGGGATACTGGCTTGAACTCAACCTTCACCTTCACAGTGCCGTACGTGTCTGC
>KM268899-Foot-and-mouth-disease-virus---type-SAT-1-isolate-TAN/22/2012,-complete-genome_2867
GGCCAAGTACATGGTGGCCTACATCCCACCGGGTACACACCCACTGCCCGACACGCCAGAAATGGCGTCACACTGCTACC
>KM268899-Foot-and-mouth-disease-virus---type-SAT-1-isolate-TAN/22/2012,-complete-genome_2989
CAGTGCCGTACGTGTCTGCGGCAGACTTTGCATACACCTACTCTGACGAGCCTGAACAGGCTTCCGTCCAGGGTTGGGTG
>KM268899-Foot-and-mouth-disease-virus---type-SAT-1-isolate-TAN/22/2012,-complete-genome_3111
GTTGTAGTGACTGTCAGTGCTGGACCCGACTTCGAGTTCAGAATGCCGATCAGCCCGTCCCGCCAGACCACATCGGCGGG
>KM268899-Foot-and-mouth-disease-virus---type-SAT-1-isolate-TAN/22/2012,-complete-genome_3050
TTCCGTCCAGGGTTGGGTGGGTGTCTACCAGATCACAGACACTCATGAGAAGGATGGTGCAGTTGTAGTGACTGTCAGTG
>KM268899-Foot-and-mouth-disease-virus---type-SAT-1-isolate-TAN/22/2012,-complete-genome_2562
ACAGACCCCAAAACATCTGATCCGATTTATGGACACGTATACAACCCCGCGAGGACAGCCTTGCCTGGCAGGTTCACCAA
>KM268899-Foot-and-mouth-disease-virus---type-SAT-1-isolate-TAN/22/2012,-complete-genome_2501
GCCCGCAAAACAAGGCATCATCCCCGTTGCCGTCTCTGACGGTTATGGGGGTTTCCAAAACACAGACCCCAAAACATCTG
>KM268899-Foot-and-mouth-disease-virus---type-SAT-1-isolate-TAN/22/2012,-complete-genome_2623
TGCCTGGCAGGTTCACCAACCTGCTGGACGTGGCCGAAGCGTGCCCCACGCTTCTTGACTTCAACGGAGTTCCGTACGTG
>KM268899-Foot-and-mouth-disease-virus---type-SAT-1-isolate-TAN/22/2012,-complete-genome_2745
GATTTGGCTTTTGGGCACAAAAACTTGAAAAACACTTACATGTCTGGTCTCGCCCAGTACTACACACAGTACTCGGGCAC
>KM268899-Foot-and-mouth-disease-virus---type-SAT-1-isolate-TAN/22/2012,-complete-genome_2684
CAACGGAGTTCCGTACGTGACCACCCAGAACAACTCTGGGAGCAAAGTGCTAACACGTTTTGATTTGGCTTTTGGGCACA
>KM268899-Foot-and-mouth-disease-virus---type-SAT-1-isolate-TAN/22/2012,-complete-genome_1342
TTGGCACCAGCACTCGGCCCAGTGAGATCTGTGTGATCAACGGCGTTGTGATGACATTGGCTGACTTCCACGCTGGCATC
>KP941584-Bovine-viral-diarrhea-virus-1-strain-USMARC-53875-polyprotein-gene,-complete-cds_4392
AGTGGAGAGGGTGTATACCTTTTTCCATCAAGGCAGAAGGCTCAAAAGAACATCTCCGTACTCTTGCCCCTTGTCAGAGC
>KM268899-Foot-and-mouth-disease-virus---type-SAT-1-isolate-TAN/22/2012,-complete-genome_1464
TCAGAGGGCTGGTACGCCATTGATGATGAGGTGTTCTACCCATGGACACCCGACCCCGCGGACGTACTCGCGTACGTGCC
>KJ469636-Eastern-equine-encephalitis-virus-strain-EEEV/X/DOM/R23541/1978,-complete-genome_6954
CAACAGGCACCCGATTTAAGTTCGGGGCAATGATGAAATCTGGGATGTTTTTGACACTCTTTATCAACACTGTTGTTAAT
>KM268899-Foot-and-mouth-disease-virus---type-SAT-1-isolate-TAN/22/2012,-complete-genome_1525
ACGTACTCGCGTACGTGCCGTACGACCAAGAACCCTTGGACGTTGAATGGCAGGACCGGGCTGGCCTATTCCTACGAGGA
>KP941584-Bovine-viral-diarrhea-virus-1-strain-USMARC-53875-polyprotein-gene,-complete-cds_4697
CCTAATAATAAAACACAAAGTGAGAAATGACACCGTGGCTCGCTGGTACGGAGAGGAAGAAGTTTACGGCATGCCAAAAA
>KM268899-Foot-and-mouth-disease-virus---type-SAT-1-isolate-TAN/22/2012,-complete-genome_976
CACCTTTTCCTTTTAAACACTCAAATTTTATGAAGACAACTGGCTGTTTTAACGTTTTGTTGGAGATCTTTCACAGGTTC
>KP941584-Bovine-viral-diarrhea-virus-1-strain-USMARC-53875-polyprotein-gene,-complete-cds_4636
TGGAAGAAGAAGAAAGCAAAGGCTTGAAGAAGTTCTACTTATTGTCTGGAAGGCTGAGGAACCTAATAATAAAACACAAA
>KP941584-Bovine-viral-diarrhea-virus-1-strain-USMARC-53875-polyprotein-gene,-complete-cds_4575
TCAGGAGGCACCAACATGTTATCCAGGTTGGTAGCTGCACTTATAGAGCTGAACTGGTCCATGGAAGAAGAAGAAAGCAA
>KM268899-Foot-and-mouth-disease-virus---type-SAT-1-isolate-TAN/22/2012,-complete-genome_1281
TCAGATGGTGGGCCACCCGCACTTGTGCTTTGGCTCATCAAGGATTGTCTCAGTACTGGCGTTGGCACCAGCACTCGGCC
>KP941584-Bovine-viral-diarrhea-virus-1-strain-USMARC-53875-polyprotein-gene,-complete-cds_4331
AAGAAGTTGGCTAGGGGGGTTAGACTATAAAAGAGTTGACACCATCTACGATGTTGATGAGAGTGGAGAGGGTGTATACC
>KP941584-Bovine-viral-diarrhea-virus-1-strain-USMARC-53875-polyprotein-gene,-complete-cds_4087
GAATCGAGACGCCAGAGGTGACCATCCCAGACTGGAGACCACTAACTTTAATCCTGTTATATTTAATCTCAACAACAGTT
>KP941584-Bovine-viral-diarrhea-virus-1-strain-USMARC-53875-polyprotein-gene,-complete-cds_4148
TTTAATCTCAACAACAGTTGTCACAATGTGGAAGGTTGACTTAGCTGGCCTATTGTTACAAGGTGTGCCCATCTTATTGC
>KM268899-Foot-and-mouth-disease-virus---type-SAT-1-isolate-TAN/22/2012,-complete-genome_1769
GACCCACACAAACAACACCCAAAACAATGATTGGTTTTCCAAATTGGCACAGTCTGCTTTTAGCGGTCTAGTGGGAGCAC
>KM268899-Foot-and-mouth-disease-virus---type-SAT-1-isolate-TAN/22/2012,-complete-genome_1891
ATCGTATCCTCACAACTAGCCATGGAACCACTACTTCCACGACACAGAGTTCGGTCGGCGTGACCTATGGCTACGCCGAT
>KM268899-Foot-and-mouth-disease-virus---type-SAT-1-isolate-TAN/22/2012,-complete-genome_1830
AGCGGTCTAGTGGGAGCACTCTTGGCTGACAAGAAAACAGAGGAGACTACTCTTCTGGAGGATCGTATCCTCACAACTAG
>KJ469636-Eastern-equine-encephalitis-virus-strain-EEEV/X/DOM/R23541/1978,-complete-genome_8479
TACCATGTTGGAACAGAATTATGACAGCCGAGCATATGATCAGCTGCTCGATGCCGCTGTGAAATGTAATGCTAGAAGAA
>KP941584-Bovine-viral-diarrhea-virus-1-strain-USMARC-53875-polyprotein-gene,-complete-cds_4270
TCCTGCCTACCTATGAATTGGTTAAGTTATACTACCTGAAAACTGTAAAGACAGATATAGAAAGAAGTTGGCTAGGGGGG
>KM268899-Foot-and-mouth-disease-virus---type-SAT-1-isolate-TAN/22/2012,-complete-genome_1586
TGGCCTATTCCTACGAGGAGCAGGGCAGTCCTCACCCGCCACGGGGTCCCAAAACCAGTCTGGCAACACCGGTAGCATCA
>KM268899-Foot-and-mouth-disease-virus---type-SAT-1-isolate-TAN/22/2012,-complete-genome_1708
CCCAGCTTGGCGACAATGCCATCAGCGGTGGTTCAAATGAAGGGTCCACAGACACTACGTCGACCCACACAAACAACACC
>KP941584-Bovine-viral-diarrhea-virus-1-strain-USMARC-53875-polyprotein-gene,-complete-cds_4209
GGTGTGCCCATCTTATTGCTGATCGCAACCCTGTGGGCCGACTTCCTAACTCTTATACTGATCCTGCCTACCTATGAATT
>KJ541471-Bovine-viral-diarrhea-virus-1-isolate-GS5,-complete-genome_9638
TCCCTAACTGGTTTACATCAGATGATCCAGTATTCTTGGAGGTAGCTATGAATAAAGATAAGTACCACTTAGTAGGAGAT
>KM268901-Foot-and-mouth-disease-virus---type-SAT-3-isolate-ZIM/6/91,-complete-genome_1525
TCTATCCATGGACACCCGACCCTGCGGACGTACTCGCGTACGTGCCATACGACCAGGAGCCTCTGGACGTAGACTGGCAG
>KJ541471-Bovine-viral-diarrhea-virus-1-isolate-GS5,-complete-genome_9699
GTACCACTTAGTAGGAGATGTAGGAGAGGTAAGAGAACAAGCTAAAGCACTTGGGGCTACAGATCAGACAAGAATTGTGA
>KM268901-Foot-and-mouth-disease-virus---type-SAT-3-isolate-ZIM/6/91,-complete-genome_1708
TGCAGCAGTACCAAAACTCGATGGACACCCAACTTGGCGACAACGCCATTAGCGGAGGTTCCAACGAGGGCAGCACGGAC
>KM268901-Foot-and-mouth-disease-virus---type-SAT-3-isolate-ZIM/6/91,-complete-genome_1586
TCTGGACGTAGACTGGCAGGACCGCGCTGGTTTGTTCCTACGCGGAGCAGGCCAGTCGTCACCCGCCACAGGGTCACAAA
>KJ541471-Bovine-viral-diarrhea-virus-1-isolate-GS5,-complete-genome_9455
AAGGACGCATGTTAGTAGTAGCATTGAGGGACGTAGACCCTGATCTACAAGAACTGGTCGACTTCAAGGGGAACTTTTTA
>KM268901-Foot-and-mouth-disease-virus---type-SAT-3-isolate-ZIM/6/91,-complete-genome_1342
TCATCAAGGACTGCTTGCAGACTGGCGTTGGCACCAGCACTCGCCCCAGCGAGATCTGTGTGATCAACGGGGTCGTCATG
>KM268901-Foot-and-mouth-disease-virus---type-SAT-3-isolate-ZIM/6/91,-complete-genome_1403
GATCAACGGGGTCGTCATGACCCTCGCTGACTTCCACGCCGGTATTTTCATCAAAGGTACTGAACACGCTGTGTTCGCCC
>KJ541471-Bovine-viral-diarrhea-virus-1-isolate-GS5,-complete-genome_9577
CCGAAGCGGGCCACCAAAGCTGCTATTAGGGTATTATTAAAAGAGGAAGAACATGTGGAGATCCCTAACTGGTTTACATC
>KJ541471-Bovine-viral-diarrhea-virus-1-isolate-GS5,-complete-genome_9516
CTTCAAGGGGAACTTTTTAGATAGAGAAGCCTTGGAAGCTCTGAGTCTTGGGAAGCCCAAACCGAAGCGGGCCACCAAAG
>KJ541471-Bovine-viral-diarrhea-virus-1-isolate-GS5,-complete-genome_9760
GATCAGACAAGAATTGTGAAGGAGGTAGGCCCAAGGACGTATACCATGAAGCTGTCTAGTTGGTTCCTTCAATCATCACA
>KM268901-Foot-and-mouth-disease-virus---type-SAT-3-isolate-ZIM/6/91,-complete-genome_1952
ATCCACAACCCAAAGTTCTGTTGGTGTAACATACGGTTATGCTTCGGCAGACCGTTTCTTACCTGGACCCAACACCAGCG
>KM268901-Foot-and-mouth-disease-virus---type-SAT-3-isolate-ZIM/6/91,-complete-genome_1891
AGACAGAGGAAACTACCCTCCTGGAGGATCGCATCCTCACTACACGCCACAACACAACCACATCCACAACCCAAAGTTCT
>KJ541471-Bovine-viral-diarrhea-virus-1-isolate-GS5,-complete-genome_10126
AGGTTCCAAGGGAACCTTCACACCAAGAAGATGCTTAACCCAGGGAAATTATCTGAACAGCTTGACAGAGAGGGGCACAA
>KJ541471-Bovine-viral-diarrhea-virus-1-isolate-GS5,-complete-genome_10248
TACAGGCATAAGGTTGGAAAAACTGCCAATAGTGAGGGCCCAAACTGACACAAGAACCTTCCACGAGGCAATAAGAGATA
>KJ541471-Bovine-viral-diarrhea-virus-1-isolate-GS5,-complete-genome_10187
TTGACAGAGAGGGGCACAAGAGAAGCATCTACAACAACCAGATCAGTACCATAATGTCAAGTACAGGCATAAGGTTGGAA
>KJ541471-Bovine-viral-diarrhea-virus-1-isolate-GS5,-complete-genome_9821
GGTTCCTTCAATCATCACACAAACAGATGAGCTTAACTCCACTGTTTGAGGAGCTGTTGCTACGGTGCCCACCTGCAACT
>KM268901-Foot-and-mouth-disease-virus---type-SAT-3-isolate-ZIM/6/91,-complete-genome_1830
TTTTCCAAATTGGCGCAATCCGCCATTTCAGGCCTCTTCGGGGCCTTGTTGGCAGACAAAAAGACAGAGGAAACTACCCT
>KJ541471-Bovine-viral-diarrhea-virus-1-isolate-GS5,-complete-genome_9882
ACGGTGCCCACCTGCAACTAAGAGCAATAAAGGGCACTTCGTATCAGCTTACCAATTAGCACAGGGTAACTGGGAGCCCC
>KJ541471-Bovine-viral-diarrhea-virus-1-isolate-GS5,-complete-genome_10065
GAAACCAAGGCTTAGAGATACAGTGATAAGAGATCACAACAAGTGGATACTCAAAAAAGTAAGGTTCCAAGGGAACCTTC
>KJ541471-Bovine-viral-diarrhea-virus-1-isolate-GS5,-complete-genome_10004
TGAAGATACATCCATATGAAGCTTACTTAAAGCTGAAAGAACTTGTGGAAGAAGAAGAAAAGAAACCAAGGCTTAGAGAT
>KJ541471-Bovine-viral-diarrhea-virus-1-isolate-GS5,-complete-genome_8784
GGCTAAGAGATATACTGGGGTCGGGTTCAACGGCGCATACCTAGGCGATCAGCCCAATCACCGTGATCTAGTGGAGAGGA
>KJ541471-Bovine-viral-diarrhea-virus-1-isolate-GS5,-complete-genome_8723
ACGGAAAAACACTCTTGGCTACTGACAAATGGGAGGTGGAACATGGAACCATAACCAGGTTGGCTAAGAGATATACTGGG
>KM268901-Foot-and-mouth-disease-virus---type-SAT-3-isolate-ZIM/6/91,-complete-genome_305
CCCCCCCCCCCCTTTGTATCCTTTTACTTCGGAAAAGAAGGTTAATCGTGTGGTTACAACCCTTACCGTCTTTTCCGACG
>KM268901-Foot-and-mouth-disease-virus---type-SAT-3-isolate-ZIM/6/91,-complete-genome_488
TTTTGCCCGTTTTCACTAGAAATGGGACGTCTGCGCACGAAACGCGCCGTTGCTCTTTGAGTTCTTGTACAAACACGATC
>KM268901-Foot-and-mouth-disease-virus---type-SAT-3-isolate-ZIM/6/91,-complete-genome_427
TAAGGGTTGTAACCACACGATTAACCTTCTTTTCCGAAGTAAAAGGATACAAAACACACAGTTTTGCCCGTTTTCACTAG
>KM268900-Foot-and-mouth-disease-virus---type-SAT-2-isolate-TAN/5/2012,-complete-genome_6893
TGAAGCCATCAAGGGCGTCGACGGACTCGACGCCATGGAGCCTGATACGGCACCCGGACTCCCCTGGGCCCTCCAGGGGA
>KJ541471-Bovine-viral-diarrhea-virus-1-isolate-GS5,-complete-genome_8418
CTTCAGCTGTGACTGGACTCCTGGCGATGAGAGGATCAGATTGCCGACGGATAACTACCTAAGAGTGGAAATTACATGCC
>KJ541471-Bovine-viral-diarrhea-virus-1-isolate-GS5,-complete-genome_8479
AGAGTGGAAATTACATGCCCATGTGGCTATCAGATGAAAGCTATAAAAAATGTAAGTGGTAAGCTTACCAAGGTGGAAGA
>KJ541471-Bovine-viral-diarrhea-virus-1-isolate-GS5,-complete-genome_8662
AAGCTAGAAGGACAGGTGGAACTCTACTACAAAGGGCTCACTGCAAAAATTGACTACAACAACGGAAAAACACTCTTGGC
>KJ541471-Bovine-viral-diarrhea-virus-1-isolate-GS5,-complete-genome_8540
AGCTTACCAAGGTGGAAGAGAGAGGACCTTTCCTATGCAGGAACAGACCCGGTAGGGGGCCAGTCAACTACAGAGTCACT
>KJ541471-Bovine-viral-diarrhea-virus-1-isolate-GS5,-complete-genome_8906
TGAAAAAGGGGTGTGCTTTTACCTACGACCTGACCATCTCCAATTTGACCAGGCTTATTGAACTAGTACACAGAAACAAC
>KM268901-Foot-and-mouth-disease-virus---type-SAT-3-isolate-ZIM/6/91,-complete-genome_976
ATGCCTGAATAGGTGACCGGAGGCCGGCACCTTTTCCTTTATTTACGGCACATTTTATGAAGACAACTGACTGTTTTAAC
>KM268901-Foot-and-mouth-disease-virus---type-SAT-3-isolate-ZIM/6/91,-complete-genome_732
GGGACCTCCTCCATGGTGACATGGACCCACCGGGCCAAAAGCCACGCCTAACGGCCTCATGTGTGTGCAAACCCAGCACG
>KJ541471-Bovine-viral-diarrhea-virus-1-isolate-GS5,-complete-genome_9272
GTAGTTACCCAGGGCCTGGTGTACAGACACACACACTAGTAGAAGAAATACACAACAGGGACGCGAGACCCTTTATTATG
>KM268901-Foot-and-mouth-disease-virus---type-SAT-3-isolate-ZIM/6/91,-complete-genome_1281
CTTTCTGATTACACCAAACTTGATCTTTCTGATGGTGGGCCACCCGCACTTGTGCTCTGGCTCATCAAGGACTGCTTGCA
>KM268901-Foot-and-mouth-disease-virus---type-SAT-3-isolate-ZIM/6/91,-complete-genome_1037
GACAACTGACTGTTTTAACGTTTTGTTCGAGATCTTCCACAGGCTCAGACAAGTGGTTAAAGCAGAAAGAAAGATGGAAT
>KJ541471-Bovine-viral-diarrhea-virus-1-isolate-GS5,-complete-genome_9028
CTAGCTTATACCTTTGTGAACGAAGATATGGGGACTATAAAACCAGTGCTAGGAGAGAGAGTAATCCCTGACCCTGTAGT
>KM268901-Foot-and-mouth-disease-virus---type-SAT-3-isolate-ZIM/6/91,-complete-genome_549
TTCTTGTACAAACACGATCACACGCAGGAATCTTAGACCAACAACATCCGTGCAACTGCAAGTTTCGCCCGGTCTTTCCG
>KM268901-Foot-and-mouth-disease-virus---type-SAT-3-isolate-ZIM/6/91,-complete-genome_671
TTGGTCTACTGGCAGGTGCTAGTAACACTCACTTTGCTTCGTAGCGGAGCACATGAGCGGTGGGACCTCCTCCATGGTGA
>KJ541471-Bovine-viral-diarrhea-virus-1-isolate-GS5,-complete-genome_9211
GAAAAAGTAGAGCCTGACACTAATAACAACCAAAACTTAGTAAAGGTCGGGCTGGATGAAGGTAGTTACCCAGGGCCTGG
>KJ541471-Bovine-viral-diarrhea-virus-1-isolate-GS5,-complete-genome_9150
GGTCGGGATCACAATAATTGGAAGGGGAGCCATGATGACAACAGGAGTGACGCCCGTTGTGGAAAAAGTAGAGCCTGACA
>KJ541471-Bovine-viral-diarrhea-virus-1-isolate-GS5,-complete-genome_11773
TCCAGCAAAACTGGCCACCCATACATACCTGAAAAAGGTTTCACACTACAAGGGAAGCATTATGAGCAACTACAGCTGAG
>KM268901-Foot-and-mouth-disease-virus---type-SAT-3-isolate-ZIM/6/91,-complete-genome_2684
GGCGTGTCCAACCTTCCTGGACTTCGACGGAACACCTTACGTCAAGACCAGGCACAACAGCGGGAGCAAAATACTGGCTC
>KM268901-Foot-and-mouth-disease-virus---type-SAT-3-isolate-ZIM/6/91,-complete-genome_2745
GGGAGCAAAATACTGGCTCACATTGATTTGGCTTTTGGACACAAGAGTTTCAAGAACACCTACTTGGCAGGACTCGCGCA
>KM268901-Foot-and-mouth-disease-virus---type-SAT-3-isolate-ZIM/6/91,-complete-genome_2867
GTACACTGGTCCCACGCAATCGAAAGCACGCTTTATGGTTGCGTATATACCACCAGGGACTGAACCCGTGCCCAACACTC
>KM268901-Foot-and-mouth-disease-virus---type-SAT-3-isolate-ZIM/6/91,-complete-genome_2806
ACTTGGCAGGACTCGCGCAGTACTACGCCCAGTATAGTGGTTCCTTGAATTTACACTTCATGTACACTGGTCCCACGCAA
>KJ541471-Bovine-viral-diarrhea-virus-1-isolate-GS5,-complete-genome_11407
TCAAGCGGGGAAAGGGGCACTGCAGCATATGAAAAAGCAGTTGCTTTTAGTTTCCTGCTGATGTATTCCTGGAATCCACT
>KM268901-Foot-and-mouth-disease-virus---type-SAT-3-isolate-ZIM/6/91,-complete-genome_2623
TGTCCAACCCACCACGCACAGCGTTTCCTGGCAGGTTCACCAACCTACTAGACGTCGCTGAGGCGTGTCCAACCTTCCTG
>KJ541471-Bovine-viral-diarrhea-virus-1-isolate-GS5,-complete-genome_11468
TGTATTCCTGGAATCCACTTGTTAGGAGGATTTGTCTGTTGGTCCTTTCGCAGCACCCAGAAATAGTCCCATCAACACAG
>KJ541471-Bovine-viral-diarrhea-virus-1-isolate-GS5,-complete-genome_11712
AGACTGTGTAGCTATTGGAAAGGAAGAGGGTAACTGGCTAGTCAATGCCGACAGATTGATATCCAGCAAAACTGGCCACC
>KJ541471-Bovine-viral-diarrhea-virus-1-isolate-GS5,-complete-genome_11651
TAAACCTAAGCCTATCCACACTAGGGATCTGGACCAAACACACAAGCAAGAGAATAATTCAAGACTGTGTAGCTATTGGA
>KM268901-Foot-and-mouth-disease-virus---type-SAT-3-isolate-ZIM/6/91,-complete-genome_2928
GAACCCGTGCCCAACACTCCCGAGAAAGCAGCTCACTGTTACCACTCGGAGTGGGACACTGGACTGAACTCCAAGTTCAC
>KM268901-Foot-and-mouth-disease-virus---type-SAT-3-isolate-ZIM/6/91,-complete-genome_3294
GTGGAGTTCCTGCTGGACAGGTTCACACACGTTGGTAAAATCACCACCTCACGGACAATTGACCTCATGGACACGAAGGA
>KM268901-Foot-and-mouth-disease-virus---type-SAT-3-isolate-ZIM/6/91,-complete-genome_3233
GACAACCGACGTTACGACACACGGTGGCACGGTGGACTCACCACGCCGCCAACACACCAACGTGGAGTTCCTGCTGGACA
>KM268901-Foot-and-mouth-disease-virus---type-SAT-3-isolate-ZIM/6/91,-complete-genome_3355
ACCTCATGGACACGAAGGAACACACACTGGTGGGCGCGATCCTGCGCTCTGCCACGTACTACTTTTGTGACCTTGAGATC
>KM268901-Foot-and-mouth-disease-virus---type-SAT-3-isolate-ZIM/6/91,-complete-genome_3538
CCCGCTTCGCTTTGCCTTACACGGCACCCCACGGAGTTCTTGCCACTGTTTATAATGGGAACTGCAAATACTCCAAGACC
>KM268901-Foot-and-mouth-disease-virus---type-SAT-3-isolate-ZIM/6/91,-complete-genome_3416
CTTTTGTGACCTTGAGATCGCTGTGTTGGACACTGACAAGTGGGTTGCATGGGTACCTAACGGCTGCCCACACACCGAAC
>KM268901-Foot-and-mouth-disease-virus---type-SAT-3-isolate-ZIM/6/91,-complete-genome_2989
GACTGAACTCCAAGTTCACGTTCACGGTTCCGTACATGTCGGCAGCAGACTTTGCCTACACATACTGTGACGAGCCTGAA
>KJ541471-Bovine-viral-diarrhea-virus-1-isolate-GS5,-complete-genome_11834
ATGAGCAACTACAGCTGAGAGCAGGGACGAACCCAGTTAAGAAGGTTGGGACCGAGAGGTATAAGTTGGGTCCTATAGTC
>KM268901-Foot-and-mouth-disease-virus---type-SAT-3-isolate-ZIM/6/91,-complete-genome_3050
ATACTGTGACGAGCCTGAACAAGCCTCTGCACAAGGATGGGTAACGCTGTACCAAATCACAGACACACACGACCCAGATT
>KM268901-Foot-and-mouth-disease-virus---type-SAT-3-isolate-ZIM/6/91,-complete-genome_3172
TCCGGCTCCCAATCAATCCTGCACCACAAACAACTAGTGCAGGTGAGGGTGGCGATGTCGTGACAACCGACGTTACGACA
>KJ541471-Bovine-viral-diarrhea-virus-1-isolate-GS5,-complete-genome_11895
TAAGTTGGGTCCTATAGTCAACCTGCTATTGAGAAGGTTGAAAGTCCTGCTTATGGCGGCTGTCGGTGCCAGCAACTGAA
>KJ541471-Bovine-viral-diarrhea-virus-1-isolate-GS5,-complete-genome_10614
AGATGTCAGCGATGACTGGCAGGCGGGGGATCTCGTCAATGAGAAGAAGCCAAGAGTTATCCAATACCCTGAAGCTAAGA
>KM268901-Foot-and-mouth-disease-virus---type-SAT-3-isolate-ZIM/6/91,-complete-genome_2074
AGAAGCTCTTTACTTGGACCGCGTCTCAAGAGTACGCACATGTGTACCTGTTGGAACTGCCGGTGGACCACAAGGGCATC
>KJ541471-Bovine-viral-diarrhea-virus-1-isolate-GS5,-complete-genome_10736
AACAGCCCGTTGTAATTCCAGGATACGAAGGAAAAACCCCCTTGTTCAACATCTTTAACAAAGCGAGGAAAGAATGGGAC
>KJ541471-Bovine-viral-diarrhea-virus-1-isolate-GS5,-complete-genome_10919
ATAAGAAGGAGTGGCACAAATTCATAGATACCATCACTAACCACATGGTAGAAGTGCCTGTCATTACAGCAGATGGTGAG
>KJ541471-Bovine-viral-diarrhea-virus-1-isolate-GS5,-complete-genome_10797
AGCGAGGAAAGAATGGGACTTGTTCAGTGAGCCAGTGGCCGTAAGCTTTGATACCAAAGCTTGGGATACCCAGGTGACTA
>KJ541471-Bovine-viral-diarrhea-virus-1-isolate-GS5,-complete-genome_10370
ATGAATTGTTGGAGATCTTCCATACAATAGCCCAACCCGCCCTAAAACACACCTACGGTGAGGTGACTTGGGAACAACTT
>KJ541471-Bovine-viral-diarrhea-virus-1-isolate-GS5,-complete-genome_10309
CACGAGGCAATAAGAGATAAGATAGATAAAAACGAGAACCAGCAAAACCCAGAATTGCACAATGAATTGTTGGAGATCTT
>KJ541471-Bovine-viral-diarrhea-virus-1-isolate-GS5,-complete-genome_10431
GGTGACTTGGGAACAACTTGAGGCAGGGATAAATAGAAAAGGGGCAGCAGGTTTCCTAGAAAAGAAGAACATTGGGGAAG
>KJ541471-Bovine-viral-diarrhea-virus-1-isolate-GS5,-complete-genome_10492
AAGAAGAACATTGGGGAAGTATTGGATTCAGAAAAACACCTGGTTGAACAATTGGTCAGGGATCTAAAGGCTGGGAGAAA
>KM268901-Foot-and-mouth-disease-virus---type-SAT-3-isolate-ZIM/6/91,-complete-genome_2013
CCTGGACCCAACACCAGCGGACTCGAGACACGCGTTGAACAGGCAGAGAGGTTCTTCAAGGAGAAGCTCTTTACTTGGAC
>KJ541471-Bovine-viral-diarrhea-virus-1-isolate-GS5,-complete-genome_10980
CATTACAGCAGATGGTGAGGTATATATAAGAAAAGGACAGAGGGGGAGCGGCCAACCAGACACAAGTGCAGGCAATAGCA
>KM268901-Foot-and-mouth-disease-virus---type-SAT-3-isolate-ZIM/6/91,-complete-genome_2379
AACAGACATGACCAGGTAAAGATGCACAAAGCATGGACACTTGTGGTGGCAGTGCTTGCACCGCTCACCACTTCCAACAT
>KM268901-Foot-and-mouth-disease-virus---type-SAT-3-isolate-ZIM/6/91,-complete-genome_2318
CCAGTTCATCAACCCACGCACAAACACCACTGCCCACATTGTGGTGCCCTACGTGGGTGTCAACAGACATGACCAGGTAA
>KJ541471-Bovine-viral-diarrhea-virus-1-isolate-GS5,-complete-genome_11346
TAGTTATATGGCCGGTAGAGACACGGCCGTGATATTATCAAAGATGGCAACAAGATTGGATTCAAGCGGGGAAAGGGGCA
>KM268901-Foot-and-mouth-disease-virus---type-SAT-3-isolate-ZIM/6/91,-complete-genome_2562
GACGGCTACGGCGGCTTCCAAAACACTGATCCCAAGACCGCGGACCCAATTTACGGTCTGGTGTCCAACCCACCACGCAC
>KM268901-Foot-and-mouth-disease-virus---type-SAT-3-isolate-ZIM/6/91,-complete-genome_2501
CAACGTGTATGTTGCTGGAGAGAAGCCCGTAAAACAAGGCATCATCCCCGTGGCCTGTCACGACGGCTACGGCGGCTTCC
>KM268901-Foot-and-mouth-disease-virus---type-SAT-3-isolate-ZIM/6/91,-complete-genome_2196
TGGGACGTGCAGGTCTCAGCGACCAGCACACAGTTTAACGGCGGCACTCTTCTCGTCGCTATGGTCCCCGAACTACACAA
>KJ541471-Bovine-viral-diarrhea-virus-1-isolate-GS5,-complete-genome_11041
ACAAGTGCAGGCAATAGCATGTTAAATGCCCTGACAATGATGTATGCTTTCTGCAAAAGCACAGGGATCCCATACAAGAG
>KJ541471-Bovine-viral-diarrhea-virus-1-isolate-GS5,-complete-genome_11163
ATTCTTAATAACTGAAAAAGGGTTAGGGCTGAAATTTGCCAATAAAGGTATGCAGATCCTTCACGAAGCAGGCAAGCCCC
>KM268901-Foot-and-mouth-disease-virus---type-SAT-3-isolate-ZIM/6/91,-complete-genome_2257
TGGTCCCCGAACTACACAAATTGGACAAGCGGGACGTGTCACAACTCACGCTTTTCCCTCACCAGTTCATCAACCCACGC
>KJ541471-Bovine-viral-diarrhea-virus-1-isolate-GS5,-complete-genome_11285
TTGAAGACATAGAGTTCTGCTCTCATACCCCAGTTCCTGTTAGGTGGTCTGATAACACCAGTAGTTATATGGCCGGTAGA
>KM268900-Foot-and-mouth-disease-virus---type-SAT-2-isolate-TAN/5/2012,-complete-genome_3599
CGCAATCCGCGGTGACCGAACTGTGCTGGCAGCCAAGTACGCCGACACCAGGCACACGCTTCCGTCCACGTTCAACTTTG
>KJ541471-Bovine-viral-diarrhea-virus-1-isolate-GS5,-complete-genome_3843
CGGGGTGGATGCAGCTATGGCGGTCATGACCATAACCTTGCTGATGGTCACCTATGTGACAGATTACTTCAGATATAAAA
>KJ541471-Bovine-viral-diarrhea-virus-1-isolate-GS5,-complete-genome_3904
GATTACTTCAGATATAAAAGATGGCTGCAGTGCATACTCGGCTTGGTATCAGGGGTGTTCTTAATAAGAAGCCTAATACA
>KJ541471-Bovine-viral-diarrhea-virus-1-isolate-GS5,-complete-genome_4026
GAGACCACTAACTCTAATTCTGTTATACTTGATCTCAACAACAGTTGTCACTATGTGGAAGGTTGACTTGGCTGGCATAT
>KJ541471-Bovine-viral-diarrhea-virus-1-isolate-GS5,-complete-genome_3965
TAATAAGAAGCCTAATACACCTAGGTAGAATCGAGACGCCAGAGGTGACAATCCCAAACTGGAGACCACTAACTCTAATT
>KJ541471-Bovine-viral-diarrhea-virus-1-isolate-GS5,-complete-genome_3416
GATACGTGCTCTGGTTACTGGTCACATACATGGTTCTATCAGAACAAAAGGCCTTAGGGACTCAATATGGAGCAGGAGAA
>KM268900-Foot-and-mouth-disease-virus---type-SAT-2-isolate-TAN/5/2012,-complete-genome_3477
GGAGACAACCCCATGGTGTTTCCTCACAACGGTGTCACTAGGTTCGCCATACCGTACACTGCACCGCACCGGTTGCTTGC
>KM268900-Foot-and-mouth-disease-virus---type-SAT-2-isolate-TAN/5/2012,-complete-genome_3538
CACCGCACCGGTTGCTTGCGACCGTGTACAATGGTGAGTGCAAGTACACAGAACGGGTTTCCGCAATCCGCGGTGACCGA
>KJ541471-Bovine-viral-diarrhea-virus-1-isolate-GS5,-complete-genome_3660
GATGATTGGGGATGTGGTGAAGGCCGATCCGGGGGACCAAGGGTACTTGGGGCAGATAGACGTCTGTTTCACAATTGTTG
>KJ541471-Bovine-viral-diarrhea-virus-1-isolate-GS5,-complete-genome_3538
GTGGTGACATATTTCCTGTTGCTATACCTACTGCTCAGAGAGGAAAATGTAAAGAAATGGGTCTTACTTATATACCACAT
>KM268900-Foot-and-mouth-disease-virus---type-SAT-2-isolate-TAN/5/2012,-complete-genome_3721
TGAAGCGGGCAGAGCTGTATTGTCCAAGGCCACTTCTCCCGGCTTACCAACACAACGGTCGGGACAGATTCGACGCCCCC
>KM268900-Foot-and-mouth-disease-virus---type-SAT-2-isolate-TAN/5/2012,-complete-genome_3965
CGACTTCAACCGTCTGGTGTCCGCATTTGAGGAATTGACTCAAGGAGTGAAAGCCATCAAGGACGGCCTCGATGAGGCTA
>KJ541471-Bovine-viral-diarrhea-virus-1-isolate-GS5,-complete-genome_4270
GTTGACTCCATCTATGATGTTGACGAGAGTGGAGAGGGCGTATATCTTTTCCCATCAAGGCAGAAGGCACAAAAAAACTT
>KM268900-Foot-and-mouth-disease-virus---type-SAT-2-isolate-TAN/5/2012,-complete-genome_4087
GCATGGCCGCTGTAGCAGCTCGCTCCAAGGACCCTGTCCTAGTGGCGATTATGCTAGCTGACACCGGCCTCGAGATCCTG
>KJ541471-Bovine-viral-diarrhea-virus-1-isolate-GS5,-complete-genome_4514
CTGCACTTATAGAGCTGAACTGGTCCATGGAAGATGAAGAGAGCAAAGGCTTGAAGAAGTTTTATTTGTTGTCTGGAAGG
>KJ541471-Bovine-viral-diarrhea-virus-1-isolate-GS5,-complete-genome_4453
ATGCACAGGAAAGTCATAGAAGAGATTTCGGGAGGCACTAATATGATATCCAGGATAGTGGCTGCACTTATAGAGCTGAA
>KJ541471-Bovine-viral-diarrhea-virus-1-isolate-GS5,-complete-genome_4209
CCTGAAGGCTGTAAAGACTGATATAGAAAGAAGTTGGCTAGGGGGGTTGGACTATAAGAGAGTTGACTCCATCTATGATG
>KJ541471-Bovine-viral-diarrhea-virus-1-isolate-GS5,-complete-genome_4148
GGGCCGACTTCCTAACTCTAATACTAATCTTGCCTACCTATGAACTGGTTAAGTTATACTACCTGAAGGCTGTAAAGACT
>KM268900-Foot-and-mouth-disease-virus---type-SAT-2-isolate-TAN/5/2012,-complete-genome_3782
GGACAGATTCGACGCCCCCATTGGCGTTGAAAAGCAACTGTGCAACTTCGACCTGTTAAAATTGGCTGGAGACGTTGAGT
>KM268900-Foot-and-mouth-disease-virus---type-SAT-2-isolate-TAN/5/2012,-complete-genome_3904
TCACGAGACTGGTGGAAAGCGTCAACAACATGCAACAAGACATATCCACCAAACACGGACCCGACTTCAACCGTCTGGTG
>KM268900-Foot-and-mouth-disease-virus---type-SAT-2-isolate-TAN/5/2012,-complete-genome_3843
TTGGCTGGAGACGTTGAGTCCAATCCTGGGCCCTTCTTCTTCGCTGACATCAGGGAGAACTTCACGAGACTGGTGGAAAG
>KJ541471-Bovine-viral-diarrhea-virus-1-isolate-GS5,-complete-genome_2684
TAGTTAGAGGGAGATACAACACAACACTGCTGAACGGACCGGCGTTCCAGATGGTATGCCCTATAGGATGGACAGGGACT
>KJ541471-Bovine-viral-diarrhea-virus-1-isolate-GS5,-complete-genome_2623
GACACAGTTGAAATGGATGACAACTTTGAATTTGGACTCTGCCCATGCGACGCCAAACCCATAGTTAGAGGGAGATACAA
>KJ541471-Bovine-viral-diarrhea-virus-1-isolate-GS5,-complete-genome_2745
TATAGGATGGACAGGGACTGTGAGCTGTATGCTGGCTAACGGGGATACCTTAGACACAGCAGTTGTGCGGACGTATAGGA
>KM268900-Foot-and-mouth-disease-virus---type-SAT-2-isolate-TAN/5/2012,-complete-genome_2989
CTGTCCCATATGTCTCAGCAAGTGACTTCTCCTACACACACACAGACACCCCTGCAATGGCAACGACCAACGGTTGGGTG
>KM268900-Foot-and-mouth-disease-virus---type-SAT-2-isolate-TAN/5/2012,-complete-genome_2928
GACGCGGCACACTGCTACCACTCGGAGTGGGACACAGGGCTGAACTCACAGTTCACGTTCGCTGTCCCATATGTCTCAGC
>KJ541471-Bovine-viral-diarrhea-virus-1-isolate-GS5,-complete-genome_2440
TGGAAGGATTACTCACATGAAATGATGCTTGTAGACACAATGGTCATAGCTTGGTGCAGGGATGGTAAGTTTGTATACCA
>KJ541471-Bovine-viral-diarrhea-virus-1-isolate-GS5,-complete-genome_2379
GTATGCCATAGCTAGAAGTGATAGAATCGGCCTACTTGGAGCTGAAGACCTCACCACTGATTGGAAGGATTACTCACATG
>KJ541471-Bovine-viral-diarrhea-virus-1-isolate-GS5,-complete-genome_2501
ATGGTAAGTTTGTATACCACTCAAGGTGCACAAGAGAAACCAGATATCTCGCAACTTTGCATTCAAGAGCCTTGCCTACC
>KJ541471-Bovine-viral-diarrhea-virus-1-isolate-GS5,-complete-genome_2562
TTCAAGAGCCTTGCCTACCAGTGCGGTATTTGAAAAATTATTTGATGGGCAAAGGCAAGAGGACACAGTTGAAATGGATG
>KM268900-Foot-and-mouth-disease-virus---type-SAT-2-isolate-TAN/5/2012,-complete-genome_2867
GTTCATGGTGGCCTACATACCACCAGGTGTGGAAACTGACAAGCTTCCTAAGACACCCGAGGACGCGGCACACTGCTACC
>KM268900-Foot-and-mouth-disease-virus---type-SAT-2-isolate-TAN/5/2012,-complete-genome_3050
AACGACCAACGGTTGGGTGGCGGTCTACCAAGTTACCGACACCCACTCCTCGGAAGCGGCCGTTGTCGTATCTGTGAGCG
>KM268900-Foot-and-mouth-disease-virus---type-SAT-2-isolate-TAN/5/2012,-complete-genome_3355
CTCTAGTGGGCGCCCTACTTAGGGCATCAACCTACTACTTCTGTGACCTGGAAATTGCTTGCGTTGGCGACCACACACGT
>KM268900-Foot-and-mouth-disease-virus---type-SAT-2-isolate-TAN/5/2012,-complete-genome_3294
ACTCATGTGCACACCGGGAAGACCACGTTTAACGTGGATCTCATGGACACCAAACAGCACGCTCTAGTGGGCGCCCTACT
>KM268900-Foot-and-mouth-disease-virus---type-SAT-2-isolate-TAN/5/2012,-complete-genome_3416
CGTTGGCGACCACACACGTGTCTTCTGGCAGCCCAACGGCGCCCCACGTACAACGCAACTGGGAGACAACCCCATGGTGT
>KJ541471-Bovine-viral-diarrhea-virus-1-isolate-GS5,-complete-genome_3050
GCTACAGATTTGTAGACAGCACCTCTTGCAACAGAGAAGGTGTGGCCATAGTACCAACAGGGCTGGTAAAGTGCAAGATA
>KJ541471-Bovine-viral-diarrhea-virus-1-isolate-GS5,-complete-genome_2989
CAGAAAAGTGAGGGATTACCACACTATCCCATTGGTAAGTGTAAGTTGAAGAATGAGACTGGCTACAGATTTGTAGACAG
>KM268900-Foot-and-mouth-disease-virus---type-SAT-2-isolate-TAN/5/2012,-complete-genome_3111
GTTGTCGTATCTGTGAGCGCCGGACCCGATTTGGAATTTCGGTTCCCGATCGACCCCGTGCGGCAGACCACTAGTGCTGG
>KJ541471-Bovine-viral-diarrhea-virus-1-isolate-GS5,-complete-genome_2867
AAACTCTAGGGGAGGATCTCTATAACTGTGATCTTGGAGGAAATTGGACTTGTGTGACTGGGGACCGGCTGCAATACACA
>KM268900-Foot-and-mouth-disease-virus---type-SAT-2-isolate-TAN/5/2012,-complete-genome_3172
GGCAGACCACTAGTGCTGGAGAGGGAGCCGACGTCGTCACGACGGATCCCTCAACACACGGTGGGAGTGTAGTGGAGAAG
>KJ541471-Bovine-viral-diarrhea-virus-1-isolate-GS5,-complete-genome_2928
GGACCGGCTGCAATACACAGGAGGCTCTATTGAATCCTGCAAGTGGTGTGGTTTTAAATTCCAGAAAAGTGAGGGATTAC
>KM268900-Foot-and-mouth-disease-virus---type-SAT-2-isolate-TAN/5/2012,-complete-genome_3233
TGGGAGTGTAGTGGAGAAGAGACGGATGCACACAGACGTGGCATTCGTGCTTGACAGGTTCACTCATGTGCACACCGGGA
>KJ541471-Bovine-viral-diarrhea-virus-1-isolate-GS5,-complete-genome_6649
CAGAGATACGGCATTGAGGACGGAATCAACGTAACAAAATCTTTTAGGGAAATGAATTATGATTGGAGTCTATACGAGGA
>KJ541471-Bovine-viral-diarrhea-virus-1-isolate-GS5,-complete-genome_6527
TCACTGTGGGTGAACAGGCCCAACGTAGGGGCAGGGTAGGTAGAGTGAAACCCGGGAGATATTACAGGAGCCAGGAAACA
>KJ541471-Bovine-viral-diarrhea-virus-1-isolate-GS5,-complete-genome_6710
ATTGGAGTCTATACGAGGAGGACAGTCTGCTAATAACTCAGTTAGAAATATTGAATAATTTACTTATATCAGAAGACTTG
>KJ541471-Bovine-viral-diarrhea-virus-1-isolate-GS5,-complete-genome_7076
AGCAAGTGGTCGGGTTGTCTTCAGCTGAGAACGCCCTGCTAGTGGCTTTATTTGGGTATGTAGGTTACCAAGCTCTATCA
>KJ541471-Bovine-viral-diarrhea-virus-1-isolate-GS5,-complete-genome_7015
CTAGGGCTAGATTGGCCCGACCCTGGGAACCAACAGGTCGTGGAGACTGGCAAAGCACTAAAGCAAGTGGTCGGGTTGTC
>KJ541471-Bovine-viral-diarrhea-virus-1-isolate-GS5,-complete-genome_6039
AATTATTGGGAAAATTCACAGATTTTCTGAGAGTATAAGAGTGGTTGCCATGACTGCTACCCCGGCAGGGTCAGTGACTA
>KM268900-Foot-and-mouth-disease-virus---type-SAT-2-isolate-TAN/5/2012,-complete-genome_6649
AAACCAAGCTTGCACCCACCGTAGCTTACGGTGCGTTCCAGCCTGAATTTGGACCTGCCGCCCTGTCGAACAACGACAAG
>KJ541471-Bovine-viral-diarrhea-virus-1-isolate-GS5,-complete-genome_6161
AGGTGATGAAAGGGGAAGACCTAGGCAGCCAGTTCCTCGATATAGCAGGGCTAAAGATCCCCGTGGATGAGATGAAAGGT
>KJ541471-Bovine-viral-diarrhea-virus-1-isolate-GS5,-complete-genome_6283
GTAGCAAAGAAGCTAAAAGCTAAGGGCAACAATTCTGGGTATTATTACAGTGGAGAAGATCCAGCTAATCTGAGAGTTGT
>KJ541471-Bovine-viral-diarrhea-virus-1-isolate-GS5,-complete-genome_6222
CGTGGATGAGATGAAAGGTAACATGTTGGTATTTGTGCCCACGAGAAACATGGCAGTTGAAGTAGCAAAGAAGCTAAAAG
>KJ541471-Bovine-viral-diarrhea-virus-1-isolate-GS5,-complete-genome_7137
AGGTTACCAAGCTCTATCAAAGAGGCACGTCCCAATGGTCACAGATATATACACCATAGAGGATCAGAGACTAGAAGACA
>KJ541471-Bovine-viral-diarrhea-virus-1-isolate-GS5,-complete-genome_8052
TATGAAGGTGTTTGTTAAGAACTTCTTGGATCAAGCTGCAACGGATGAGTTGGTTAAAGAAAACCCAGAAAAAATCATAA
>KJ541471-Bovine-viral-diarrhea-virus-1-isolate-GS5,-complete-genome_7686
GAGGCGATTTGTCGCTAGCCTGTTCATCTCCGCATTAGCAACTTACACATACAAAACTTGGAATTATCACAGCTTCTCAA
>KJ541471-Bovine-viral-diarrhea-virus-1-isolate-GS5,-complete-genome_8174
GATTAATATATCACCTGTATGGGGTCTACTACAAGGGCTGGGAGGCCAAGGAGCTATCTGAGAGGACAGCAGGCAGAAAT
>KJ541471-Bovine-viral-diarrhea-virus-1-isolate-GS5,-complete-genome_8357
GGTTACATAAGCAGATCGGCAGAGGGCTAAAGAAGATGGTACTGGGGTGGGCCCCAGCACCCTTCAGCTGTGACTGGACT
>KJ541471-Bovine-viral-diarrhea-virus-1-isolate-GS5,-complete-genome_8296
ATGGATTCAGAAGGAAAAATAAGGAATTTGTCTGGGAACTATATCTTAGACTTAATCCATGGGTTACATAAGCAGATCGG
>KJ541471-Bovine-viral-diarrhea-virus-1-isolate-GS5,-complete-genome_7381
GCCCCTTTGTTTAAGGAAAATGTAGAAGCAGCTAAAGGGTATGTCCAAAAATTAATTGACTCATTAATTGAAGACAAAGA
>KJ541471-Bovine-viral-diarrhea-virus-1-isolate-GS5,-complete-genome_7259
GGACAGAGACTGAATTGAAGGAATTGGCGTCAGGTGACATCGAAAAAATCATGGGAGCTGTCTCAGATTATGCAGCTGGA
>KJ541471-Bovine-viral-diarrhea-virus-1-isolate-GS5,-complete-genome_7442
CATTAATTGAAGACAAAGAAGTAATAATCAGATATGGCTTATGGGGGACACATACAGCACTCTATAAAAGCATAGCTGCA
>KJ541471-Bovine-viral-diarrhea-virus-1-isolate-GS5,-complete-genome_7625
TGGTCTATTATGTGATGAATAAGCCTTCCTTCCCAGGAGATTCTGAGACCCAACAGGAAGGGAGGCGATTTGTCGCTAGC
>KJ541471-Bovine-viral-diarrhea-virus-1-isolate-GS5,-complete-genome_7564
TGGCTAGCCTTCGGAGGGGAGTCGGTGTCAGACCATGTGAGACAGGCGGCGGTTGATTTAGTGGTCTATTATGTGATGAA
>KM268900-Foot-and-mouth-disease-virus---type-SAT-2-isolate-TAN/5/2012,-complete-genome_5002
TGAACCGACGGTTCCACTTTGACATCGATGTAAGTGCCAAGGACGGGTACAAAATCAACAACAGATTGGACATCATCAAA
>KJ541471-Bovine-viral-diarrhea-virus-1-isolate-GS5,-complete-genome_4575
TTATTTGTTGTCTGGAAGGTTGAGGAACCTAATAATAAAACACAAAGTGAGGAATGATACCGTGGCTCGCTGGTACGGGG
>KJ541471-Bovine-viral-diarrhea-virus-1-isolate-GS5,-complete-genome_4636
GTGGCTCGCTGGTACGGGGAGGAAGAAGTTTACGGCATGCCGAAGATCATGACTATAATAAGGGCTAGCACACTGAATAA
>KM268900-Foot-and-mouth-disease-virus---type-SAT-2-isolate-TAN/5/2012,-complete-genome_5368
AAGGGATGGTGCACGACAGCATCAAAGACGAACTGAAGCCACTTCTGGAGCAAACTAGCTTCGCGAAGCGCGCCTTCAAA
>KJ541471-Bovine-viral-diarrhea-virus-1-isolate-GS5,-complete-genome_4880
ATGGCCCTTTCAGGCAAGAATATAATGGTTTCATACAATACACCGCTAGGGGGCAATTATTTTTGAGAAACTTGCCCATA
>KM268900-Foot-and-mouth-disease-virus---type-SAT-2-isolate-TAN/5/2012,-complete-genome_4453
ACATCTCCATGACGGATCTTGTGCCGCGCATTCTCGAATGCCAACGCAACCTGAACGATCCGTCCAAGTACCAGGAAAGC
>KM268900-Foot-and-mouth-disease-virus---type-SAT-2-isolate-TAN/5/2012,-complete-genome_4209
AGTGTTTTCCACGTCCCGGCCCCTGTCTTCAGTTTCGGAGCTCCGATCCTGCTTGCGGGTTTGGTCAAGGTCGCCTCCAC
>KM268900-Foot-and-mouth-disease-virus---type-SAT-2-isolate-TAN/5/2012,-complete-genome_4575
GGTAACGTCCACATTGCCAACCTGTGTAAAGTGAATGCACCAGCACCAAGTAAGTCGAGGCCCGAACCAGTGGTCGTCTG
>KM268900-Foot-and-mouth-disease-virus---type-SAT-2-isolate-TAN/5/2012,-complete-genome_4819
TAGGCCAGAACCCTGACGGCAAGGACTTCAAGTACTTCGCCCAAATGGTCTCCACCACGGGGTTCATCCCACCCATGGCT
>KM268900-Foot-and-mouth-disease-virus---type-SAT-2-isolate-TAN/5/2012,-complete-genome_4758
CCGCCTGACCCCGACCACTTCGACGGTTACAATCAACAAGCCGTTGTCGTGATGGATGATTTAGGCCAGAACCCTGACGG
>KJ541471-Bovine-viral-diarrhea-virus-1-isolate-GS5,-complete-genome_5185
GTGAGAAGAGGCCTGGAGACTGGTTGGGCTTACACACACCAAGGTGGGATAAGTTCAGTCGACCATGTAACCGCTGGCAA
>KM268900-Foot-and-mouth-disease-virus---type-SAT-2-isolate-TAN/5/2012,-complete-genome_6466
AGGACGGCGCCAAGACCGTGATCGTCGGCACCCACTCTGCTGGAGGTAACGGAGTGGGCTACTGTTCCTGCGTCTCGCGG
>KM268900-Foot-and-mouth-disease-virus---type-SAT-2-isolate-TAN/5/2012,-complete-genome_6405
GGCCTCTTCGCATACCGCGCTGGGACCAAAGTAGGATACTGTGGAGCTGCTGTTCTTGCAAAGGACGGCGCCAAGACCGT
>KM268900-Foot-and-mouth-disease-virus---type-SAT-2-isolate-TAN/5/2012,-complete-genome_6527
CTGTTCCTGCGTCTCGCGGTCCATGCTCCTACAAATGAAAGCTCACATTGACCCTCCCCCTCACACCGAGGGGCTGGTAG
>KJ541471-Bovine-viral-diarrhea-virus-1-isolate-GS5,-complete-genome_5978
TGGTGGAATACTCATACATATTCTTAGATGAGTACCACTGTGCCACCCCTGAACAACTGGCAATTATTGGGAAAATTCAC
>KJ541471-Bovine-viral-diarrhea-virus-1-isolate-GS5,-complete-genome_5429
AAGGGGCAGTCGTCCACCTCCAAAAGACAGGTGGGGAATTCACGTGTGTCACTGCATCGGGCACGCCAGCTTTTTTTGAT
>KM268900-Foot-and-mouth-disease-virus---type-SAT-2-isolate-TAN/5/2012,-complete-genome_5490
CTGTTGGCAAACATTGTCATCATGATCCGCGAAACTCACAAGAGACAGCAGATGGTGGACGACGCACTCAATGAGTACAT
>KM268900-Foot-and-mouth-disease-virus---type-SAT-2-isolate-TAN/5/2012,-complete-genome_5429
CGCGAAGCGCGCCTTCAAACGTCTTAAGGAGAACTTCGAGATCGTCGCTCTCGTTGTTGTGCTGTTGGCAAACATTGTCA
>KM268900-Foot-and-mouth-disease-virus---type-SAT-2-isolate-TAN/5/2012,-complete-genome_5551
ACGCACTCAATGAGTACATTGAGAAGGCGAACATCACTACTGATGATCAAACTCTTGAGGAGGCGGAAAACAACCCTCGT
>KM268900-Foot-and-mouth-disease-virus---type-SAT-2-isolate-TAN/5/2012,-complete-genome_6039
GTCGCACTATGCTGTGCCACGGGAGTGTTTGGGACGGCTTACCTCGTGCCTCGTCATCTCTTCGCCGAGAAGTACGACAA
>KM268900-Foot-and-mouth-disease-virus---type-SAT-2-isolate-TAN/5/2012,-complete-genome_5978
CTTGCAAAAGATGGTCATGGCAAACGTGAAGCCCGTTGAGCTCATCCTCGATGGGAAGACCGTCGCACTATGCTGTGCCA
>AF075258-Rio-Negro-virus-strain-AG80-663,-complete-genome_2501
TTCTTTAACATGATGTGCTTGAAAGTCCATTTCAACCATGAACTGTGCACGCAGGTATTCCATAAGAGCATATCCAGAAG
>AB810256-Rabies-virus-gene-for-nucleoprotein,-phosphoprotein,-matrix-protein,-glycoprotein-complete-cds,-isolate:-BRmk1358_10126
GGTGGGCATGGTGAGGACACTCTGGAGTCAGATGAAGACATTCAAAGGCTGTTAAAAGACTCTTTACGTAGAACAAGGTG
>AB810256-Rabies-virus-gene-for-nucleoprotein,-phosphoprotein,-matrix-protein,-glycoprotein-complete-cds,-isolate:-BRmk1358_10065
TCTCCCCAAAAGCATGAGGATCAGCCTCCGACAGATGAGTTCACTAATGAGACAAGTATTAGGTGGGCATGGTGAGGACA
>AB810256-Rabies-virus-gene-for-nucleoprotein,-phosphoprotein,-matrix-protein,-glycoprotein-complete-cds,-isolate:-BRmk1358_10187
CTTTACGTAGAACAAGGTGGGTGGATCAGGAGGTGCGTCATGCAGCAAGGACTATGACCGGAGGTTACAGTCCCAACAAG
>AB810256-Rabies-virus-gene-for-nucleoprotein,-phosphoprotein,-matrix-protein,-glycoprotein-complete-cds,-isolate:-BRmk1358_10309
GCTCAGCAGGTTGCGGTCTCGACTTCGTCAAACCCGGCCCCTGCCTCAGAGTTGGACATCAGGGCCCTGTCTAGAAGACT
>AB810256-Rabies-virus-gene-for-nucleoprotein,-phosphoprotein,-matrix-protein,-glycoprotein-complete-cds,-isolate:-BRmk1358_10248
AGGTTACAGTCCCAACAAGAAAGTGTCGCGCAAAGCAGGGTGTTCAGAATGGGTCTGCTCTGCTCAGCAGGTTGCGGTCT
>AB810256-Rabies-virus-gene-for-nucleoprotein,-phosphoprotein,-matrix-protein,-glycoprotein-complete-cds,-isolate:-BRmk1358_9760
TACATCTTATTGAGACTGGATAACCATCCATCATTGTACATAATGCTCAGGGAGCCATCTCTTAGGGGAGAGATATTTTC
>AB810256-Rabies-virus-gene-for-nucleoprotein,-phosphoprotein,-matrix-protein,-glycoprotein-complete-cds,-isolate:-BRmk1358_9699
GACAAGGATGACAAACATCAACATCAATAGACCTCTTGAGCTGATCTCTGGGGTGATCTCATACATCTTATTGAGACTGG
>AB810256-Rabies-virus-gene-for-nucleoprotein,-phosphoprotein,-matrix-protein,-glycoprotein-complete-cds,-isolate:-BRmk1358_9821
TTAGGGGAGAGATATTTTCTATTCCTCAGAAAGTTCCTGCTGCTTACCCGACTACAATGAAAGAAGGCAACAGGTCCATC
>AB810256-Rabies-virus-gene-for-nucleoprotein,-phosphoprotein,-matrix-protein,-glycoprotein-complete-cds,-isolate:-BRmk1358_10004
TGACATATCTGACTCTCATCACCTACCAGTCTCATCTTTTGCTTCAAAGGGTAGAGAGAAATCTCCCCAAAAGCATGAGG
>AB810256-Rabies-virus-gene-for-nucleoprotein,-phosphoprotein,-matrix-protein,-glycoprotein-complete-cds,-isolate:-BRmk1358_9882
AGAAGGCAACAGGTCCATCTTATGCTATCTCCAACATGTGTTGCGCTACGAACGAGAGGCAATCACAGCATCTCCGGAGA
>AB810256-Rabies-virus-gene-for-nucleoprotein,-phosphoprotein,-matrix-protein,-glycoprotein-complete-cds,-isolate:-BRmk1358_10370
GGGCCCTGTCTAGAAGACTTCAAAACCCATTAATCTCCGGCCTGAGAGTGGTTCAATGGGCGACAGGAGCTCATTATAAG
>AB810256-Rabies-virus-gene-for-nucleoprotein,-phosphoprotein,-matrix-protein,-glycoprotein-complete-cds,-isolate:-BRmk1358_10797
TGACATCGCATCAATCAACCGAATAACCCTGCTAATGTCTGACTTTGCTCTATCAATAGACGGCCCCCTTTGTCTGGTTT
>AB810256-Rabies-virus-gene-for-nucleoprotein,-phosphoprotein,-matrix-protein,-glycoprotein-complete-cds,-isolate:-BRmk1358_10736
AGTCAGTCCAAGAGCAATTGAATATGTCCTATGACCTCATCATCTGTGATGCAGAGGTCACTGACATCGCATCAATCAAC
>AB810256-Rabies-virus-gene-for-nucleoprotein,-phosphoprotein,-matrix-protein,-glycoprotein-complete-cds,-isolate:-BRmk1358_10858
GGCCCCCTTTGTCTGGTTTTCAAAACTTATGGTACCATGCTTGTAAACTCTGACTACAGAGCGATTCAACACTTATCCAG
>AB810256-Rabies-virus-gene-for-nucleoprotein,-phosphoprotein,-matrix-protein,-glycoprotein-complete-cds,-isolate:-BRmk1358_10980
TTCTTTTTCATCCGAACTATACCTCAGATTCTCAAAACGGGGAAAGTTCTTTCGAGATGCAGAGTATTTGACATCCTCTA
>AB810256-Rabies-virus-gene-for-nucleoprotein,-phosphoprotein,-matrix-protein,-glycoprotein-complete-cds,-isolate:-BRmk1358_10919
CGATTCAACACTTATCCAGAGCATTCCCTTCAGTTACTGGATTCATAACTCAGATGACCTCTTCTTTTTCATCCGAACTA
>AB810256-Rabies-virus-gene-for-nucleoprotein,-phosphoprotein,-matrix-protein,-glycoprotein-complete-cds,-isolate:-BRmk1358_10492
TGTCTTGTCGTGGGAGATGGATCAGGGGGAATATCGAGAGCAGTACTCAACATGTTCCCAGATGCCAGGCTTGTATTCAA
>AB810256-Rabies-virus-gene-for-nucleoprotein,-phosphoprotein,-matrix-protein,-glycoprotein-complete-cds,-isolate:-BRmk1358_10431
GACAGGAGCTCATTATAAGCTCAAGCCCATTCTCGACAACCTCACCGTGTTCCCCTCCCTATGTCTTGTCGTGGGAGATG
>AB810256-Rabies-virus-gene-for-nucleoprotein,-phosphoprotein,-matrix-protein,-glycoprotein-complete-cds,-isolate:-BRmk1358_10553
ATGCCAGGCTTGTATTCAACAGCTTATTAGAAGTGAACGACCTGATGGCGTCGGGGACACACCCGTTGCCCCCCTCAGCA
>AB810256-Rabies-virus-gene-for-nucleoprotein,-phosphoprotein,-matrix-protein,-glycoprotein-complete-cds,-isolate:-BRmk1358_10675
TTTGACTCTATATGGGAGAAACCCTCGGACCTGAGGAATTTGACCACATGGAGGTATTTTCAGTCAGTCCAAGAGCAATT
>AB810256-Rabies-virus-gene-for-nucleoprotein,-phosphoprotein,-matrix-protein,-glycoprotein-complete-cds,-isolate:-BRmk1358_10614
CCCGTTGCCCCCCTCAGCAATTATGAGTGGAGGAGATGATGTTATCTCCCGGGTAATTGACTTTGACTCTATATGGGAGA
>AB810256-Rabies-virus-gene-for-nucleoprotein,-phosphoprotein,-matrix-protein,-glycoprotein-complete-cds,-isolate:-BRmk1358_8723
TGGTAGGTACAACAGTCCCTCACCCCTCCGAGATGCTGGGGCTACTTCCAAAGTCCTCAATTTCATGCAATTGCGGATCG
>AB810256-Rabies-virus-gene-for-nucleoprotein,-phosphoprotein,-matrix-protein,-glycoprotein-complete-cds,-isolate:-BRmk1358_8662
GTTTGGCCCTGCTCCTCTGAGAGGGCAGATCTCTTAAGAGAGATCTCGTGGGGGAGGAGGGTGGTAGGTACAACAGTCCC
>AB810256-Rabies-virus-gene-for-nucleoprotein,-phosphoprotein,-matrix-protein,-glycoprotein-complete-cds,-isolate:-BRmk1358_8784
TTCATGCAATTGCGGATCGACTAGAGGAGGGAATCCTCGAATATCAGTGTCAGTTCTCCCGTCTTTTGACCGGTCATTCT
>AB810256-Rabies-virus-gene-for-nucleoprotein,-phosphoprotein,-matrix-protein,-glycoprotein-complete-cds,-isolate:-BRmk1358_8967
AGCCCTGTCTCTCAAGGAATCTATAAACTGGTTCATTACAAGAAACTCAAATCTGGCCCAGACGCTGATCAGGAACATAA
>AB810256-Rabies-virus-gene-for-nucleoprotein,-phosphoprotein,-matrix-protein,-glycoprotein-complete-cds,-isolate:-BRmk1358_8845
TCTTTTGACCGGTCATTCTTTTCAAGGGGCCCCCTGAAGGGATACCTAGGCTCATCCACTTCCATGTCGACCCAGCTATT
>AB810256-Rabies-virus-gene-for-nucleoprotein,-phosphoprotein,-matrix-protein,-glycoprotein-complete-cds,-isolate:-BRmk1358_8479
AGTGAACTCTTCAGCTCATCCTTCTTAGGAATCCCTGAGTCTATCATTGGGTTGATACAAAATTCCAGAACGATAAGAAG
>AB810256-Rabies-virus-gene-for-nucleoprotein,-phosphoprotein,-matrix-protein,-glycoprotein-complete-cds,-isolate:-BRmk1358_8418
CCATAGGGACAACTTTATTCTCTTCTTGAAGTCTGTTGAGCCGCTGTTTCCCCGATTTCTCAGTGAACTCTTCAGCTCAT
>AB810256-Rabies-virus-gene-for-nucleoprotein,-phosphoprotein,-matrix-protein,-glycoprotein-complete-cds,-isolate:-BRmk1358_8540
ATTCCAGAACGATAAGAAGACAGTTCAGGAGAAGTCTCTCAAGAACACTAGAAGAGTCCTTCTATAACTCTGAAATCCAC
>AB810256-Rabies-virus-gene-for-nucleoprotein,-phosphoprotein,-matrix-protein,-glycoprotein-complete-cds,-isolate:-BRmk1358_8601
CTATAACTCTGAAATCCACGGGATCAACCGGATGACTCAGACTCCCCAAAAAGTCGGAAGGGTTTGGCCCTGCTCCTCTG
>KM580432-Bluetongue-virus-11-isolate-USA2011/TX-11-56803-5-VP1-protein-(VP1)-gene,-complete-cds_310
TTCAATTCTGCCGTGGAGTGAACTTGATCCGGAGGAGGAGTTTTTACGTAATTATAGAGTTTCAAGGGAAATGACTGAAG
>AB810256-Rabies-virus-gene-for-nucleoprotein,-phosphoprotein,-matrix-protein,-glycoprotein-complete-cds,-isolate:-BRmk1358_9028
ACGCTGATCAGGAACATAATATCTTTGACGGGCCCGGACTTTCCTTTGGAAGAAGCCCCTGTCTTCAAGAGAACAGGGTC
>AB810256-Rabies-virus-gene-for-nucleoprotein,-phosphoprotein,-matrix-protein,-glycoprotein-complete-cds,-isolate:-BRmk1358_9455
ACTTCCGGAAACTTCCTGATGTTCGTTTGAAGTCGGGTGACTTCGAGTCACTGAGCGGTAAGGAGAGGTCATGTCATATA
>AB810256-Rabies-virus-gene-for-nucleoprotein,-phosphoprotein,-matrix-protein,-glycoprotein-complete-cds,-isolate:-BRmk1358_9394
GTCTTCGAGTTCCCGGATGTATCAAGAAGAATATCTAGGATGGTCTCTGGGGCTGTGCCTCACTTCCGGAAACTTCCTGA
>AB810256-Rabies-virus-gene-for-nucleoprotein,-phosphoprotein,-matrix-protein,-glycoprotein-complete-cds,-isolate:-BRmk1358_9516
GGAGAGGTCATGTCATATAGGGTCAGCCCAAGGGCTTTTATATTCTATTCTGGTTGCAACTCATGACTCTGGATATAATG
>AB810256-Rabies-virus-gene-for-nucleoprotein,-phosphoprotein,-matrix-protein,-glycoprotein-complete-cds,-isolate:-BRmk1358_9638
CTAGAGATTATCTGAGAGGACTTGCGAGAGGGGTCTTAATAGGATCTTCAATTTGTTTTCTGACAAGGATGACAAACATC
>AB810256-Rabies-virus-gene-for-nucleoprotein,-phosphoprotein,-matrix-protein,-glycoprotein-complete-cds,-isolate:-BRmk1358_9577
CATGACTCTGGATATAATGATGGGACCATCTTTCCTGTCAACATATATAGTAAGGTATCCCCTAGAGATTATCTGAGAGG
>AB810256-Rabies-virus-gene-for-nucleoprotein,-phosphoprotein,-matrix-protein,-glycoprotein-complete-cds,-isolate:-BRmk1358_9150
GTATTCCTCTGTTTGTCCAAATCTCCTCTCCCACATCTCTGTTAGTACCGACACGATGTCTGACTTGACTCAAGATGGGA
>AB810256-Rabies-virus-gene-for-nucleoprotein,-phosphoprotein,-matrix-protein,-glycoprotein-complete-cds,-isolate:-BRmk1358_9089
TCTTCAAGAGAACAGGGTCCGCTCTGCATAGATTCAAATCAGCGAGATACAGTGAAGGGGGGTATTCCTCTGTTTGTCCA
>AB810256-Rabies-virus-gene-for-nucleoprotein,-phosphoprotein,-matrix-protein,-glycoprotein-complete-cds,-isolate:-BRmk1358_9211
GACTTGACTCAAGATGGGAGGAACTATGATTTTATGTTTCAACCTTTGATGCTTTATGCACAAACGTGGACATCAGAACT
>AB810256-Rabies-virus-gene-for-nucleoprotein,-phosphoprotein,-matrix-protein,-glycoprotein-complete-cds,-isolate:-BRmk1358_9333
GCATCTCCGATGTAACAAGTGCATAAGGCACATCGATGACATTACTTTGGAGACTTCCCAGGTCTTCGAGTTCCCGGATG
>KM580432-Bluetongue-virus-11-isolate-USA2011/TX-11-56803-5-VP1-protein-(VP1)-gene,-complete-cds_682
AGAAGACATTTCGGCGTTGGAATTTGGTGATATGAAGATTGACCCAGTTGAACTATTGCGTGAGTTTTTTATTCTGTGCT
>AB871953-Bovine-viral-diarrhea-virus-3-RNA,-complete-genome,-strain:-D32/00_'HoBi'_3477
TGTGGTGGCCCTCCTGGGTGGCAGGTATGTGCTCTGGCTACTAATAGTTTACTACGTGGCAACTGAACAAGGAGCTAGGG
>AB871953-Bovine-viral-diarrhea-virus-3-RNA,-complete-genome,-strain:-D32/00_'HoBi'_3172
GGAGTGGCAATAATGGAACAAGGAACTCTAAAGTGTAAGATAGGCAAGGTAGAAGTCAGAGTCTCGGCCCTAAACAAAAA
>AB871953-Bovine-viral-diarrhea-virus-3-RNA,-complete-genome,-strain:-D32/00_'HoBi'_3843
CCTGATGGTAAAAAGAGACCCCACAACGATCCCTGCAGTAGTGATAATAACAGGTGTTAAAACAAGACAATATGCTGCAT
>KM885168-Newcastle-disease-virus-strain-Du/CH/LGD/358/2011,-complete-genome_12993
CCAGCTTGCAGATACGGATTTCATTGAGTTATCAGCTAATCTGCTCGTATCTTGCACAAGGAGAGTTGTCTCGGGGCTAT
>AB871953-Bovine-viral-diarrhea-virus-3-RNA,-complete-genome,-strain:-D32/00_'HoBi'_3904
ACAAGACAATATGCTGCATGGCTAGAACTGGATATAGCTTTGTCAATAGTTGCAGCCGTTGTGCTACTCCATTCCTATAT
>AB871953-Bovine-viral-diarrhea-virus-3-RNA,-complete-genome,-strain:-D32/00_'HoBi'_2684
TAGTCGCCGACCCACAGGATTTAGAAGATGTCCAAATGGGAGATGACTTTGAATTTGGCTTATGCCCTTGTGACTCGGTA
>AB871953-Bovine-viral-diarrhea-virus-3-RNA,-complete-genome,-strain:-D32/00_'HoBi'_2501
TGGGGCCCACCGGTTTGACCACAACGTGGCATGCATACAGTGAAAAGTTGCATATCACAGACTCATCTGTCGACCTTACT
>AB871953-Bovine-viral-diarrhea-virus-3-RNA,-complete-genome,-strain:-D32/00_'HoBi'_2745
ATGCCCTTGTGACTCGGTACCCATAATAAGGGGAAAATTTAACACAACCCTCCTCAATGGGTCGGCCTTCCAACTGGTGT
>AY261360-African-swine-fever-virus-isolate-Kenya-1950,-complete-genome_75274
AATATTTATTAATATTTATTAACATAAGGTTGTGATGGTGCTGTGTAACAGTGTGTGATACTGTGTATAACCGTATAACT
>AB871953-Bovine-viral-diarrhea-virus-3-RNA,-complete-genome,-strain:-D32/00_'HoBi'_2806
TCGGCCTTCCAACTGGTGTGCCCCTATGGATGGACAGGTACGATAGAGTGCACTGTGGTCAGTGATAGTACCCTAAAAAC
>KM885168-Newcastle-disease-virus-strain-Du/CH/LGD/358/2011,-complete-genome_1647
CGCCGCACCACACAAGCCAGGAAGAGACATCCACTGTGGCTGTCCCTCATCGCCTGACCGACCACCAGTCCGACCTCCCG
>KM885164-Newcastle-disease-virus-strain-Du/CH/LSH/130828/2013,-complete-genome_7076
AGTGTTTTTTTCAACCCTTCGCTCAATTAATCTAGATGATACTCAGAACAGGAAATCATGTAGTGTAAGTGCAACGCCCC
>KM885164-Newcastle-disease-virus-strain-Du/CH/LSH/130828/2013,-complete-genome_9943
CCATACAAAGAGATGGAATACTTAACAACACTCGAATACCTGCGAGATGACAGCGTGGCAGTCTCTTACTCATTGAAGGA
>AB871953-Bovine-viral-diarrhea-virus-3-RNA,-complete-genome,-strain:-D32/00_'HoBi'_4087
CCTGTAATAACAGTGCCTAATGTAAGGCCCTTGCCCATAGTGTTCATATATCTAATTACAACCACTTTGGTGACCCACCA
>AB871953-Bovine-viral-diarrhea-virus-3-RNA,-complete-genome,-strain:-D32/00_'HoBi'_4148
CCACTTTGGTGACCCACCAGAACCTGGATCTGGCTGGAATATTCCTCAGTAACGCGCCAATTGTGTTAATGGTACTAACC
>KM885163-Newcastle-disease-virus-strain-Du/CH/LFJ/073/2013,-complete-genome_15006
AAAAGACTGTAACTGCTGACAATAATGGTAGGTGTTGTTGATTTACAGACTTGATAATCATTGCATCATTAGAAAAAACT
>KM885166-Newcastle-disease-virus-strain-Du/CH/LAH/224/2011,-complete-genome_2257
CAGCAATAAATCGTCCAATGCTAAAAAGGGCCCCCGGTCGAGTCCCCAGGAAGGCCATCATCAACGTCCGCCGCAACAGC
>KM885166-Newcastle-disease-virus-strain-Du/CH/LAH/224/2011,-complete-genome_3111
GAATTACAAGGTATACGCATCGGGCTCCTCTTTGCAAACCCAAGGTCCAATAATCCGAGCGACGACCCCCTCCCGTTACC
>KM885166-Newcastle-disease-virus-strain-Du/CH/LAH/224/2011,-complete-genome_1647
ATCCCCCAGTCCGCAGTCCCGCACGGCCAAACCCACAAACGAACTCCCTCATCTACCTCCCCCCCCCCAGCCCCACAACC
>KM885166-Newcastle-disease-virus-strain-Du/CH/LAH/224/2011,-complete-genome_1403
AAGGCGGATCAGACAGATCACAAGGGCAACCGGACACCGGGGATGGGGAGACCCAATTTTTGGATTTGATGAGAGCGGTA
>KM885166-Newcastle-disease-virus-strain-Du/CH/LAH/224/2011,-complete-genome_1586
ACTGACCAACAACACCCAGCCTGTTTTTATGAAATCATCCCAACTCCCCCGCTTGCACCCCATCCCCCAGTCCGCAGTCC
>AB810256-Rabies-virus-gene-for-nucleoprotein,-phosphoprotein,-matrix-protein,-glycoprotein-complete-cds,-isolate:-BRmk1358_11468
GACTTCATGACTTGTACAACAGACCTATAACTTATTACTTCAGGAAACAAGTAATTCGGGGGAATATTTATCTGTCCTGG
>AB810256-Rabies-virus-gene-for-nucleoprotein,-phosphoprotein,-matrix-protein,-glycoprotein-complete-cds,-isolate:-BRmk1358_11346
GCCCCTGACTGACCCTTTATTCTATCCGCCATCTGACCCCAAAATCTTGAGACATTTCAATATATGCTGCAGTACCATGA
>AB810256-Rabies-virus-gene-for-nucleoprotein,-phosphoprotein,-matrix-protein,-glycoprotein-complete-cds,-isolate:-BRmk1358_11529
GAATATTTATCTGTCCTGGAGTTGGGCCGACGACACCTCAGTATTTAAGAGGGTGGCTTGCAACTCCAGCTTGAGTCTCT
>AB810256-Rabies-virus-gene-for-nucleoprotein,-phosphoprotein,-matrix-protein,-glycoprotein-complete-cds,-isolate:-BRmk1358_11651
CCAGGTTGGTTGGAAGCATAAATGACCTGTCTGGGGAAGTTGAAAGACACCTTCGAGGGTATAATAGATGGATCACCCTG
>AB810256-Rabies-virus-gene-for-nucleoprotein,-phosphoprotein,-matrix-protein,-glycoprotein-complete-cds,-isolate:-BRmk1358_11590
AACTCCAGCTTGAGTCTCTCATCTCACTGGATCAGGTTGATCTACAAAATAATAAAGACCACCAGGTTGGTTGGAAGCAT
>KM580432-Bluetongue-virus-11-isolate-USA2011/TX-11-56803-5-VP1-protein-(VP1)-gene,-complete-cds_868
GGGTGATGATAGAAATTCAAAGGATGTGTTTTATGACAAGTTTCGAACTGAGCCGAATCGATACAAAGCCCTATTTCGAT
>AB810256-Rabies-virus-gene-for-nucleoprotein,-phosphoprotein,-matrix-protein,-glycoprotein-complete-cds,-isolate:-BRmk1358_11041
GAGTATTTGACATCCTCTACCCTTAGAGAAATGAGTCTTGTGCTGTTCAACTGTAGCAGCCCTAAGAGTGAGATGCAGAG
>AB810256-Rabies-virus-gene-for-nucleoprotein,-phosphoprotein,-matrix-protein,-glycoprotein-complete-cds,-isolate:-BRmk1358_11163
AGATGAGATCATATCGAATCCCTACAACGAAATGATCATAACCTTGATTGACAGCGATGTAGAATCTTTCCTGGTCCACA
>AB810256-Rabies-virus-gene-for-nucleoprotein,-phosphoprotein,-matrix-protein,-glycoprotein-complete-cds,-isolate:-BRmk1358_11285
AAGTCTCTATTATCATAGCCATCGTAATAGTCTTCTCCAATAGGGTGTTTAATGTATCAAAGCCCCTGACTGACCCTTTA
>AB810256-Rabies-virus-gene-for-nucleoprotein,-phosphoprotein,-matrix-protein,-glycoprotein-complete-cds,-isolate:-BRmk1358_11224
GAATCTTTCCTGGTCCACAAGATGGTCGACGATCTAGAGTTACAGCGAGGGACTTTGTCTAAAGTCTCTATTATCATAGC
>AB810256-Rabies-virus-gene-for-nucleoprotein,-phosphoprotein,-matrix-protein,-glycoprotein-complete-cds,-isolate:-BRmk1358_11712
TAATAGATGGATCACCCTGGATGATATTAGATCCAGATCATCTCTCCTGGATTACAGTTGTTTGTAGACTAGGCGCCCTT
>KM580432-Bluetongue-virus-11-isolate-USA2011/TX-11-56803-5-VP1-protein-(VP1)-gene,-complete-cds_2542
ATACGTGCGCTCGCAAGTGCAAACGATGATAACAAAAGTGAGTAGAGGATTTTGTCACGATTTGGCGCAGCTGATATTGA
>KM580432-Bluetongue-virus-11-isolate-USA2011/TX-11-56803-5-VP1-protein-(VP1)-gene,-complete-cds_2418
CGATGATGACGCCATACTCTGTGGAAAAAACACAAACGCACGCAAAACAGGGCTGTTACGTACCGCAGGATCGGATGATG
>AY261360-African-swine-fever-virus-isolate-Kenya-1950,-complete-genome_75213
ATCTTAACAAATGTGGCCAAAAGCTACTAAAAAGTGTGTTCATACAAGGATTGTATTTATGAATATTTATTAATATTTAT
>AB871953-Bovine-viral-diarrhea-virus-3-RNA,-complete-genome,-strain:-D32/00_'HoBi'_2257
ACAGTGCTCGCTTTTGAGGAAATCGGGCAAGTGCTCAAGTTGATACTGAGAGCATTAAAAGATCTGACTAATATGTGGAA
>AB871953-Bovine-viral-diarrhea-virus-3-RNA,-complete-genome,-strain:-D32/00_'HoBi'_1952
GACCAGGCAAATTTGATACCAATGGGGACGATGGAAAAATCTTACATGAAATGGGTAGCCACCTATCTGAACTGGCCATA
>KM580432-Bluetongue-virus-11-isolate-USA2011/TX-11-56803-5-VP1-protein-(VP1)-gene,-complete-cds_1054
AAAAATGTTGAAGATGGTTTATACTACACCATTCTACCCGCATAAGAGTTCGAACATGATATTAGCATCTTTCCTGTTAA
>KM580432-Bluetongue-virus-11-isolate-USA2011/TX-11-56803-5-VP1-protein-(VP1)-gene,-complete-cds_930
ACAAAGCCCTATTTCGATCGTCGTTTTATAACGAGTCAAGACGAATGAACGAGGAGAAGATCTTAGAGGCGGTGAAGTAT
>AB839170-Rabies-virus-genomic-RNA,-complete-genome,-strain:-rHEP5.0-CVSG_4880
GTCAGTCACTTCCCAAAGCGGAAAAGTCATACCTTCATGGGAATCATATAAGAGTGGAGGTGAGACCAGGCTGTGAACCC
>KM580432-Bluetongue-virus-11-isolate-USA2011/TX-11-56803-5-VP1-protein-(VP1)-gene,-complete-cds_1550
GTACCGATTAAGGCCACAAGAACGATATACTCAATCAATCTCTCTGTGCTGGTACCGCAGTTGATTGTTACTTTACCTTT
>KM580432-Bluetongue-virus-11-isolate-USA2011/TX-11-56803-5-VP1-protein-(VP1)-gene,-complete-cds_1488
ATGAAGAACTTCATAAAAAATACAATAGCGTTGAACTATATCAAACTAAAGGCTCAAGAGATGTACCGATTAAGGCCACA
>AB810256-Rabies-virus-gene-for-nucleoprotein,-phosphoprotein,-matrix-protein,-glycoprotein-complete-cds,-isolate:-BRmk1358_4941
GAGTCTTTTTGACAGTCCCTCATAGACTCTGTGTAGCAGGGTGAATCAGCGGGTTGAGGACCTTTCATTAATCATCACAA
>AB810256-Rabies-virus-gene-for-nucleoprotein,-phosphoprotein,-matrix-protein,-glycoprotein-complete-cds,-isolate:-BRmk1358_4880
AGAGCAAGTCATCCCTACCATAACTAGTGCTCAAAAAGTTGCCTCTCTTCAAGATTTGGGGGAGTCTTTTTGACAGTCCC
>AB810256-Rabies-virus-gene-for-nucleoprotein,-phosphoprotein,-matrix-protein,-glycoprotein-complete-cds,-isolate:-BRmk1358_5002
CTTTCATTAATCATCACAACTGCTCGGACATAGTCATGTAGATTCTGATAATGTGTGAGACCTTCTGGCGGTGTCATTGA
>AF041040-Pestivirus-type-1-polyprotein-gene,-complete-cds_10675
ATGAAACAGCAATACCAAAAAATGAGAAAAGAGATGTCAGTGACAACTGGCAAGCTGGGGACCTGGTGAGTGAGAAGAAG
>KM580421-Bluetongue-virus-11-isolate-USA2011/TX-11-56803-3-NS3-protein-(NS3)-gene,-complete-cds_310
GTAAATGAACAGATTTTACCCAAACTGAAAAGTGATTTGAGCGGGTTGAAGAAGAAGCGAGCAGTCATACACACTACTCT
>AB810256-Rabies-virus-gene-for-nucleoprotein,-phosphoprotein,-matrix-protein,-glycoprotein-complete-cds,-isolate:-BRmk1358_4636
GGGGTTGACCTTGGTCTCCCAGGATGGGGGAAATATGTACTCATGAGTGCAGGTGTTCTGGTAGCGCTAATAATAACAAT
>AB810256-Rabies-virus-gene-for-nucleoprotein,-phosphoprotein,-matrix-protein,-glycoprotein-complete-cds,-isolate:-BRmk1358_4575
TGATGATGAGGCAGAGGACTTTGTTGAGGTTCATCTCCCTGATATTCACAGCCAGATATCAGGGGTTGACCTTGGTCTCC
>AB810256-Rabies-virus-gene-for-nucleoprotein,-phosphoprotein,-matrix-protein,-glycoprotein-complete-cds,-isolate:-BRmk1358_4697
TAGCGCTAATAATAACAATCTTCTTAATGACGTGTTGCAGAGGAGCGGATAGAACAAAATCAATACCACGAGGTTTTGAA
>AB810256-Rabies-virus-gene-for-nucleoprotein,-phosphoprotein,-matrix-protein,-glycoprotein-complete-cds,-isolate:-BRmk1358_4819
AACATATCCTCGTGGGAGATGTACAAGAATGGAGGAGAGACCAAGTTGTGACCAAGTTGTGAGAGCAAGTCATCCCTACC
>AB810256-Rabies-virus-gene-for-nucleoprotein,-phosphoprotein,-matrix-protein,-glycoprotein-complete-cds,-isolate:-BRmk1358_4758
AATACCACGAGGTTTTGAAGGTTCTGGAAAGAAAATATTGGCAATTCCTTCGAGCGGGAAGAACATATCCTCGTGGGAGA
>AB810256-Rabies-virus-gene-for-nucleoprotein,-phosphoprotein,-matrix-protein,-glycoprotein-complete-cds,-isolate:-BRmk1358_5063
CTTCTGGCGGTGTCATTGATCAACGGTGCTCTCATACCATAACGACCGATACCAAAGGTTATATGTGAACCGGATAATGT
>AB810256-Rabies-virus-gene-for-nucleoprotein,-phosphoprotein,-matrix-protein,-glycoprotein-complete-cds,-isolate:-BRmk1358_5429
TTGATCCGATAGAGGCAGAGGCTGAGCCGAGAGGGAACCCCACCATCCCTAACATATTAAGGAACTCTGACTACAACCTA
>AY261360-African-swine-fever-virus-isolate-Kenya-1950,-complete-genome_57584
ATGCAACAAATGTATGATATGCAACAAATGTTAGACCACGTATAGCAACCTATATGTTAAGAAATATTTTTATACCCAAC
>AB810256-Rabies-virus-gene-for-nucleoprotein,-phosphoprotein,-matrix-protein,-glycoprotein-complete-cds,-isolate:-BRmk1358_5490
GAACTCTGACTACAACCTAAACTCTCCCCTAATAGAGGATCCAGCCAAGTTGATGCTGGAATGGCTGAAAACAGGGAATC
>AB810256-Rabies-virus-gene-for-nucleoprotein,-phosphoprotein,-matrix-protein,-glycoprotein-complete-cds,-isolate:-BRmk1358_5612
ACAAAGTTTTGAAAGATTATTTCAAGAAAGTTGATCTAGGATCTCTCAAGGTTGGGGGAGCCGCAGCGCAATCTATGATT
>AB810256-Rabies-virus-gene-for-nucleoprotein,-phosphoprotein,-matrix-protein,-glycoprotein-complete-cds,-isolate:-BRmk1358_5551
TGGCTGAAAACAGGGAATCGACCTTCTAGAATGACTCTAGTAGACAATTGTGCCAGGTCTTACAAAGTTTTGAAAGATTA
>AB810256-Rabies-virus-gene-for-nucleoprotein,-phosphoprotein,-matrix-protein,-glycoprotein-complete-cds,-isolate:-BRmk1358_5185
AGCTTCCCCATATTAGACCAAATAGAGGTAGATAGGAAGAGGCCGCTTGCCTCCTCCGACGGACCCAAACAAGAGATCAC
>AB810256-Rabies-virus-gene-for-nucleoprotein,-phosphoprotein,-matrix-protein,-glycoprotein-complete-cds,-isolate:-BRmk1358_5124
TATGTGAACCGGATAATGTCTCAGATAGCCCTATGGCTGGGCCTGAACAGAGGCTATAGCAAGCTTCCCCATATTAGACC
>AB810256-Rabies-virus-gene-for-nucleoprotein,-phosphoprotein,-matrix-protein,-glycoprotein-complete-cds,-isolate:-BRmk1358_5246
GACCCAAACAAGAGATCACAGTCATCTTACATCCTAATAAGGTGTCCATAACTGCAGAGGGCTATGCCATCCAAGCTTTC
>AB810256-Rabies-virus-gene-for-nucleoprotein,-phosphoprotein,-matrix-protein,-glycoprotein-complete-cds,-isolate:-BRmk1358_5368
ACCTCTTATCCCGAGAACCTCACCATGATGATTGATCCAGGAGACGTTTATGATGACCCCATTGATCCGATAGAGGCAGA
>AB810256-Rabies-virus-gene-for-nucleoprotein,-phosphoprotein,-matrix-protein,-glycoprotein-complete-cds,-isolate:-BRmk1358_5307
CTATGCCATCCAAGCTTTCCAATCGAGAAAAAAACTATAGAACGGAGGAGTAATTGACAACACCTCTTATCCCGAGAACC
>AB810256-Rabies-virus-gene-for-nucleoprotein,-phosphoprotein,-matrix-protein,-glycoprotein-complete-cds,-isolate:-BRmk1358_3599
GGAGGAAACACTTCCGCCCGATGCCAGACGCATGTAGAACTGCATACAGCTGGAAGATGGCCGGAGATCCTAGATATGAG
>AB810256-Rabies-virus-gene-for-nucleoprotein,-phosphoprotein,-matrix-protein,-glycoprotein-complete-cds,-isolate:-BRmk1358_3538
GGTGTCGTGACAGAAGCTGAAACCTACACCAACTTCGTCGGTTATGTCACCACCACGTTCAGGAGGAAACACTTCCGCCC
>AB810256-Rabies-virus-gene-for-nucleoprotein,-phosphoprotein,-matrix-protein,-glycoprotein-complete-cds,-isolate:-BRmk1358_3660
CGGAGATCCTAGATATGAGGAGTCTCTTCAAAATCCTTATCCCGATTACCATTGGCTGAGGACTGTAAAAACAGCTAAAG
>AB810256-Rabies-virus-gene-for-nucleoprotein,-phosphoprotein,-matrix-protein,-glycoprotein-complete-cds,-isolate:-BRmk1358_3782
CATACGACAAATCCCTCCATTCTAGGGTCTTCCCCAACGGGAAGTGTCTGGGAATAACGGTCTCTTCCACTTATTGTTCA
>AB810256-Rabies-virus-gene-for-nucleoprotein,-phosphoprotein,-matrix-protein,-glycoprotein-complete-cds,-isolate:-BRmk1358_3721
ACTGTAAAAACAGCTAAAGAGTCCCTCGTTATCATATCTCCAAGTGTGGCCGATCTAGACCCATACGACAAATCCCTCCA
>AB810256-Rabies-virus-gene-for-nucleoprotein,-phosphoprotein,-matrix-protein,-glycoprotein-complete-cds,-isolate:-BRmk1358_3294
GATGATTCCTCAGATTCTTCTGTTTGTGCTTCTCATGATCTTCTCGCCGTGTTCTGGGAAATTCCCCATCTATACCATAC
>AB810256-Rabies-virus-gene-for-nucleoprotein,-phosphoprotein,-matrix-protein,-glycoprotein-complete-cds,-isolate:-BRmk1358_3233
GCATCTCAAGCTTCTAGGATGTGAAAAAAACTATTAACATCTCTCAAAAGATCTAAGGAAGGATGATTCCTCAGATTCTT
>AB810256-Rabies-virus-gene-for-nucleoprotein,-phosphoprotein,-matrix-protein,-glycoprotein-complete-cds,-isolate:-BRmk1358_3355
TTCCCCATCTATACCATACCAGATAAGCTCGGCCCTTGGAGTCCCATCGACATACACCACCTCAGCTGTCCCAATAATTT
>AB810256-Rabies-virus-gene-for-nucleoprotein,-phosphoprotein,-matrix-protein,-glycoprotein-complete-cds,-isolate:-BRmk1358_3477
TTATATGGAGCTGAAGGTGGGATACATTTCCGCCATAAGAGTAAACGGGTTCACTTGTACCGGTGTCGTGACAGAAGCTG
>AB810256-Rabies-virus-gene-for-nucleoprotein,-phosphoprotein,-matrix-protein,-glycoprotein-complete-cds,-isolate:-BRmk1358_3416
TCAGCTGTCCCAATAATTTGCTCGCGGAGGATGAAGGGTGTACCAGTCTATCGGGGTTCTCTTATATGGAGCTGAAGGTG
>AB810256-Rabies-virus-gene-for-nucleoprotein,-phosphoprotein,-matrix-protein,-glycoprotein-complete-cds,-isolate:-BRmk1358_3843
CTCTTCCACTTATTGTTCAACCAACCATGGTTATACCATCTGGATGCCTGAAGAGGCTAGACTTGGGACATCCTGTGACA
>AB810256-Rabies-virus-gene-for-nucleoprotein,-phosphoprotein,-matrix-protein,-glycoprotein-complete-cds,-isolate:-BRmk1358_4270
CTCGTCCCAGGGTTTGGAAAGGCCTATACCATATTCAATAAGACTTTAATGGAAGCCGATGCTCACTACAAATCGATCCG
>AB810256-Rabies-virus-gene-for-nucleoprotein,-phosphoprotein,-matrix-protein,-glycoprotein-complete-cds,-isolate:-BRmk1358_4209
ACTGGAGTCTATCATGACTACCAAATCAGTAAGCTTCAGACGTCTCAGCCATCTGAGAAAACTCGTCCCAGGGTTTGGAA
>AB810256-Rabies-virus-gene-for-nucleoprotein,-phosphoprotein,-matrix-protein,-glycoprotein-complete-cds,-isolate:-BRmk1358_4331
CTCACTACAAATCGATCCGAACTTGGAATGAGATTATTCCCTCTAAAGGGTGCTTAAAAGTAGGGGGAAGATGTCATCCC
>AB810256-Rabies-virus-gene-for-nucleoprotein,-phosphoprotein,-matrix-protein,-glycoprotein-complete-cds,-isolate:-BRmk1358_4514
TGGAGTCCTCTGTAATCCCCCTAATACATCCTTTAGCCGATCCGTTAACAGTCTTCAAAGATGATGATGAGGCAGAGGAC
>AB810256-Rabies-virus-gene-for-nucleoprotein,-phosphoprotein,-matrix-protein,-glycoprotein-complete-cds,-isolate:-BRmk1358_4392
AGGGGGAAGATGTCATCCCCATGTGGACGGAGTGTTTTTCAATGGTATAATTTTGGGTCCAGACGGGAATGTCCTGATCC
>AB810256-Rabies-virus-gene-for-nucleoprotein,-phosphoprotein,-matrix-protein,-glycoprotein-complete-cds,-isolate:-BRmk1358_3965
GGACTTGCGGATTTGTGGATGAAAGGGGATTGTACAAGTCTCTGAAGGGGGCGTGCAAGCTCAAGCTATGCGGAGTTCCT
>AB810256-Rabies-virus-gene-for-nucleoprotein,-phosphoprotein,-matrix-protein,-glycoprotein-complete-cds,-isolate:-BRmk1358_3904
CTTGGGACATCCTGTGACATTTTCGTCCACAGCAAAGGAAAAAGAGCCTCTAAGGGGGGCCGGACTTGCGGATTTGTGGA
>AB810256-Rabies-virus-gene-for-nucleoprotein,-phosphoprotein,-matrix-protein,-glycoprotein-complete-cds,-isolate:-BRmk1358_4026
CAAGCTATGCGGAGTTCCTGGGCTCAGGCTCATGGATGGAACATGGGCCACAATTCAGCCATCAGAAGAGACCAAGTGGT
>AB810256-Rabies-virus-gene-for-nucleoprotein,-phosphoprotein,-matrix-protein,-glycoprotein-complete-cds,-isolate:-BRmk1358_4148
ATGAAATAGAACATCTGGTTGTGGAGGAGCTGGTTAAGAAAAGAGAAGAATGTCTGGATGCACTGGAGTCTATCATGACT
>AB810256-Rabies-virus-gene-for-nucleoprotein,-phosphoprotein,-matrix-protein,-glycoprotein-complete-cds,-isolate:-BRmk1358_4087
TCAGAAGAGACCAAGTGGTGCCCCTCTGATCAATTGGTAAATCTACATGACTTCCACTCGGATGAAATAGAACATCTGGT
>AB810256-Rabies-virus-gene-for-nucleoprotein,-phosphoprotein,-matrix-protein,-glycoprotein-complete-cds,-isolate:-BRmk1358_7503
GAGTCTGGTCAGCTTGTTGATGATAGATCGTGAGTCCCAGACCAGGAACACAAGGACTAAGATCCTAGCGCAAGGAGACA
>AB810256-Rabies-virus-gene-for-nucleoprotein,-phosphoprotein,-matrix-protein,-glycoprotein-complete-cds,-isolate:-BRmk1358_7442
ACGGCCCTACATGCTGGAACGGCCAAGACGGTGGGCTGGAGGGTCTGCGGCAGAAAGGCTGGAGTCTGGTCAGCTTGTTG
>AB810256-Rabies-virus-gene-for-nucleoprotein,-phosphoprotein,-matrix-protein,-glycoprotein-complete-cds,-isolate:-BRmk1358_7564
ATCCTAGCGCAAGGAGACAACCAAGTTCTGTGTCCGACATACATGTTGTCGCCGGGGCTCTCTAGAGAGGGGCTTCTTTA
>AB810256-Rabies-virus-gene-for-nucleoprotein,-phosphoprotein,-matrix-protein,-glycoprotein-complete-cds,-isolate:-BRmk1358_7747
AGCTATGACTTCCTCATCTATGGAAAAACCCCTTTGTTTCGGGGTAATATTCTGGTGCCTGAATCCAAGAGATGGGCTAG
>AB810256-Rabies-virus-gene-for-nucleoprotein,-phosphoprotein,-matrix-protein,-glycoprotein-complete-cds,-isolate:-BRmk1358_7625
CTAGAGAGGGGCTTCTTTATGAGTTGGAAAGCATATCAAGAAACGCCCTTTCAATATACCGTGCTATTGAAGAGGGGGCA
>AB810256-Rabies-virus-gene-for-nucleoprotein,-phosphoprotein,-matrix-protein,-glycoprotein-complete-cds,-isolate:-BRmk1358_7137
CGCATTGACTATGACAGACAATTTAAACAAGGTGTTCAAAAAGCTGATCGACAGAGTAACTGGACAGGGACTGTTAGACT
>KM580428-Bluetongue-virus-11-isolate-USA2011/TX-11-56803-5-VP4-protein-(VP4)-gene,-complete-cds_1240
TCTGACCAATCGGTGCAATATGGGATTGGAGCCCAGTATTTATGAGGTAATGAAGAAGTCGGTGATAGCTACTGCCTGGG
>AB810256-Rabies-virus-gene-for-nucleoprotein,-phosphoprotein,-matrix-protein,-glycoprotein-complete-cds,-isolate:-BRmk1358_7198
GGACAGGGACTGTTAGACTATTCCAGGGTTACATACGCCTTCCACCTGGACTATGAGAAGTGGAACAATCATCAGAGGCT
>AB810256-Rabies-virus-gene-for-nucleoprotein,-phosphoprotein,-matrix-protein,-glycoprotein-complete-cds,-isolate:-BRmk1358_7259
GGAACAATCATCAGAGGCTGGAGTCGACAGAAGACGTATTCTCTGTGCTTGATCAGGCGTTTGGATTAAAAAGGGTGTTT
>KM580429-Bluetongue-virus-11-isolate-USA2011/TX-11-56803-5-NS3-protein-(NS3)-gene,-complete-cds_310
GTAAATGAACAGATTTTACCCAAACTGAAAAGTGACTTAAGCGGATTGAAGAAGAAGCGGGCAATCATACACGCTACTCT
>AB810256-Rabies-virus-gene-for-nucleoprotein,-phosphoprotein,-matrix-protein,-glycoprotein-complete-cds,-isolate:-BRmk1358_7808
AATCCAAGAGATGGGCTAGAGTCTCTTGTATCTCTAACGACCAGATAGTTAATCTCGCCAATATAATGTCAACGGTATCC
>AB810256-Rabies-virus-gene-for-nucleoprotein,-phosphoprotein,-matrix-protein,-glycoprotein-complete-cds,-isolate:-BRmk1358_8235
AGATCTTGGAGAGAGAACACTAGAGAGCTTCACTCGCCTGCTCGAGGATCCTACGACATTGAACATTAAGGGAGGGGCTA
>AB810256-Rabies-virus-gene-for-nucleoprotein,-phosphoprotein,-matrix-protein,-glycoprotein-complete-cds,-isolate:-BRmk1358_8174
AGATCTGGCTCAGTTCCAATGAGTCTTGGATCCATGCGCTATGTCAAGAGGCAGGGAACCCAGATCTTGGAGAGAGAACA
>AB810256-Rabies-virus-gene-for-nucleoprotein,-phosphoprotein,-matrix-protein,-glycoprotein-complete-cds,-isolate:-BRmk1358_8296
AACATTAAGGGAGGGGCTAGTCCTACTATTCTTCTCAAAGATGCAATCCGAAAGGCTTTGTATGATGAGGTTGACAAGGT
>KM580432-Bluetongue-virus-11-isolate-USA2011/TX-11-56803-5-VP1-protein-(VP1)-gene,-complete-cds_248
GAGTGGAAATACGTATTTGATGGCCAAACGTTCCAAAGTTACGCTTTTGAGGTGTACGTGAATTCAATTCTGCCGTGGAG
>AB810256-Rabies-virus-gene-for-nucleoprotein,-phosphoprotein,-matrix-protein,-glycoprotein-complete-cds,-isolate:-BRmk1358_8357
ATGATGAGGTTGACAAGGTAGAGAACTCCGAGTTCAGAGAGGCGATCCTCTTGTCCAAAACCCATAGGGACAACTTTATT
>AB810256-Rabies-virus-gene-for-nucleoprotein,-phosphoprotein,-matrix-protein,-glycoprotein-complete-cds,-isolate:-BRmk1358_7930
AAGCCAATGAGGGACTTCTTGCTCATGTCAGTGCAGGCTGTCTTTCATTACTTGCTGTTTAGCCCCATCTTGAAAGGTAG
>AB810256-Rabies-virus-gene-for-nucleoprotein,-phosphoprotein,-matrix-protein,-glycoprotein-complete-cds,-isolate:-BRmk1358_7869
TATAATGTCAACGGTATCCACCAATGCATTGACTGTTGCCCAGCACTCACAGTCCTTGATCAAGCCAATGAGGGACTTCT
>AB810256-Rabies-virus-gene-for-nucleoprotein,-phosphoprotein,-matrix-protein,-glycoprotein-complete-cds,-isolate:-BRmk1358_7991
GCCCCATCTTGAAAGGTAGAGTTTACAAGGTCCTGAGTGCTGAGGGGGACAATTTTCTCCTAGCTATGTCTAGAATAATT
>AB810256-Rabies-virus-gene-for-nucleoprotein,-phosphoprotein,-matrix-protein,-glycoprotein-complete-cds,-isolate:-BRmk1358_8113
GGAAGGTTCCATATACGCCAGTTCTCAGATCCAGTGTCAGAAGGGCTGTCCTTTTGGAGAGAGATCTGGCTCAGTTCCAA
>AB810256-Rabies-virus-gene-for-nucleoprotein,-phosphoprotein,-matrix-protein,-glycoprotein-complete-cds,-isolate:-BRmk1358_8052
AGCTATGTCTAGAATAATTTATTTGGACCCCTCACTGGGAGGAGTATCTGGAATGTCTCTAGGAAGGTTCCATATACGCC
>AB810256-Rabies-virus-gene-for-nucleoprotein,-phosphoprotein,-matrix-protein,-glycoprotein-complete-cds,-isolate:-BRmk1358_6039
GGATAAAATATGGGGGTCGCTGATTGTGACCAAGGATTTCGTGTACTCTCAGAGTTCGGGCTGTTTCTTTGATAGAAATT
>AB810256-Rabies-virus-gene-for-nucleoprotein,-phosphoprotein,-matrix-protein,-glycoprotein-complete-cds,-isolate:-BRmk1358_5978
TCCTGGCACTGTGGAGGGATTTGACATCAATAGATATCGGAAGAGATTTAGTCAAGTTTAAGGATAAAATATGGGGGTCG
>AB810256-Rabies-virus-gene-for-nucleoprotein,-phosphoprotein,-matrix-protein,-glycoprotein-complete-cds,-isolate:-BRmk1358_6100
TGTTTCTTTGATAGAAATTACACACTCATGCTGAAGGATCTTTTTCTGTCTAGGTTTAACTCTCTAATGATTCTTCTTTC
>AB810256-Rabies-virus-gene-for-nucleoprotein,-phosphoprotein,-matrix-protein,-glycoprotein-complete-cds,-isolate:-BRmk1358_6283
GTTATCAAAATATTGGAGCCGTACGTTGTGAACAGCCTAGTCCAGAGAGCAGAAAAGTTCAGGCCTCTAATCCATTCTCT
>AB810256-Rabies-virus-gene-for-nucleoprotein,-phosphoprotein,-matrix-protein,-glycoprotein-complete-cds,-isolate:-BRmk1358_6222
ATGCCAACTATATATCGCCGGAGATCATGTCTTGTCTGTGTGCGGGAACTCCGGTTATGAAGTTATCAAAATATTGGAGC
>AB810256-Rabies-virus-gene-for-nucleoprotein,-phosphoprotein,-matrix-protein,-glycoprotein-complete-cds,-isolate:-BRmk1358_5734
CGGAAATGTATTGCCGACTTGGCTCAGTTTTATTCCAAGTCTTCCCCCATAGAAAAGCTGTTAAACTACACACTCGGGAA
>AB810256-Rabies-virus-gene-for-nucleoprotein,-phosphoprotein,-matrix-protein,-glycoprotein-complete-cds,-isolate:-BRmk1358_5673
CGCAGCGCAATCTATGATTTCCCTTTGGTTATGCAACGCCCACTCTGAATCAAACAGGAGCCGGAAATGTATTGCCGACT
>AB810256-Rabies-virus-gene-for-nucleoprotein,-phosphoprotein,-matrix-protein,-glycoprotein-complete-cds,-isolate:-BRmk1358_5795
TAAACTACACACTCGGGAATAGAGGACTGAAAATCCCCCCCGAGGGGGTCTTAAGTTGTCTCGAGAGGGTCGATTATGAT
>AB810256-Rabies-virus-gene-for-nucleoprotein,-phosphoprotein,-matrix-protein,-glycoprotein-complete-cds,-isolate:-BRmk1358_5917
CTATTCTTCCACGTGATCATCCTTTACATGAATGCCTTGGACTGGGAGGAAGAGAAGACTATCCTGGCACTGTGGAGGGA
>AB810256-Rabies-virus-gene-for-nucleoprotein,-phosphoprotein,-matrix-protein,-glycoprotein-complete-cds,-isolate:-BRmk1358_5856
CGAGAGGGTCGATTATGATAAAGCATTCGGGCGATATCTGGCCAACACATATTCCTCTTATCTATTCTTCCACGTGATCA
>AB810256-Rabies-virus-gene-for-nucleoprotein,-phosphoprotein,-matrix-protein,-glycoprotein-complete-cds,-isolate:-BRmk1358_6344
GGCCTCTAATCCATTCTCTGGGGGACTTCCCTGCGTTTATTAGAGATAAGGTAGGTCAGCTTGAAGGAACGTTTGGCCCT
>AB810256-Rabies-virus-gene-for-nucleoprotein,-phosphoprotein,-matrix-protein,-glycoprotein-complete-cds,-isolate:-BRmk1358_6771
GCTTCCAATCACCCAGATTTTCGAGATCCCTGAGTCAATGGATCCATCTGAGATATTAGATGACAAATCGCACTCTTTCA
>AB810256-Rabies-virus-gene-for-nucleoprotein,-phosphoprotein,-matrix-protein,-glycoprotein-complete-cds,-isolate:-BRmk1358_6710
TTAGAACCCAAACATGGCCTCCCAAACATATAGTCGATCTGGTGGGTGACACTTGGCACAGGCTTCCAATCACCCAGATT
>AB810256-Rabies-virus-gene-for-nucleoprotein,-phosphoprotein,-matrix-protein,-glycoprotein-complete-cds,-isolate:-BRmk1358_6832
GACAAATCGCACTCTTTCACTAGAACAAGACTCGCATCATGGCTGTCAGAGAACAGAGGAGGGCCGGTTCCCAGCGAGAA
>AB810256-Rabies-virus-gene-for-nucleoprotein,-phosphoprotein,-matrix-protein,-glycoprotein-complete-cds,-isolate:-BRmk1358_7015
AAACCCAAGGAGAGGGAGCTAAAAGTTGAAGGCCGGTTTTTTGCTTTGATGTCCTGGAATCTGAGGTTGTATTTTGTCAT
>AB810256-Rabies-virus-gene-for-nucleoprotein,-phosphoprotein,-matrix-protein,-glycoprotein-complete-cds,-isolate:-BRmk1358_6954
AGAATTCCTGAAATCTATAGATCTTGGAGGACTGCCGGATGAGGATTTGATAATTGGCCTCAAACCCAAGGAGAGGGAGC
>AB810256-Rabies-virus-gene-for-nucleoprotein,-phosphoprotein,-matrix-protein,-glycoprotein-complete-cds,-isolate:-BRmk1358_6466
ATACATGACTTGGTCTTTGTGTACGGCTGTTACAGGCATTGGGGCCATCCTTACATAGATTACAGAAAGGGGCTTTCGAA
>AB810256-Rabies-virus-gene-for-nucleoprotein,-phosphoprotein,-matrix-protein,-glycoprotein-complete-cds,-isolate:-BRmk1358_6405
TGAAGGAACGTTTGGCCCTAGTGCAAAAAGGTTCTTCAAAGTTCTAGATCAGTTTGACAATATACATGACTTGGTCTTTG
>AB810256-Rabies-virus-gene-for-nucleoprotein,-phosphoprotein,-matrix-protein,-glycoprotein-complete-cds,-isolate:-BRmk1358_6527
ACAGAAAGGGGCTTTCGAAACTATATGATCAAGTCCACCTCAAGAAGGTGATAGACAAGTCCTATCAGGAATGTTTGGCA
>AB810256-Rabies-virus-gene-for-nucleoprotein,-phosphoprotein,-matrix-protein,-glycoprotein-complete-cds,-isolate:-BRmk1358_6649
TACTCCAAGTGGTATCTTGATTTACGGCTTCTCTCGAGGGACCATCCCTTGATTCCCTATATTAGAACCCAAACATGGCC
>AB810256-Rabies-virus-gene-for-nucleoprotein,-phosphoprotein,-matrix-protein,-glycoprotein-complete-cds,-isolate:-BRmk1358_6588
CTATCAGGAATGTTTGGCAAGTGACCTGGCCAGAAGGATCCTCAGGTGGGGATTCGACAAATACTCCAAGTGGTATCTTG
>KM875472-Bovine-papular-stomatitis-virus-strain-BV-TX09c1,-complete-genome_106933
GTTGTGCGTCTTCCACGAATAGCTTTTTGTAGATGGGATTTTGCTCTATATACTTCCTGAAGTACAGGTTTAGGGGCCTC
>KM875472-Bovine-papular-stomatitis-virus-strain-BV-TX09c1,-complete-genome_106994
GTACAGGTTTAGGGGCCTCCTAGATGGGTTAGACCCTTCTATTTTCGGAGCCAGCTGAATGTACCGGCGTATGATATCTC
>KM875472-Bovine-papular-stomatitis-virus-strain-BV-TX09c1,-complete-genome_106872
GAAACATACAGGGCTTGGTTAATCTTTGTACGTTCGTCTAACCACTTTGTGTGAGCACTGAGTTGTGCGTCTTCCACGAA
>KM875472-Bovine-papular-stomatitis-virus-strain-BV-TX09c1,-complete-genome_106750
CTATGTCTCTTTGGGAGCTTTTTTCGGTAACTCCTAAAATATCCATACTCCAGTCATTGTTAACAGTCAGTTGTCCGGTG
>KM875472-Bovine-papular-stomatitis-virus-strain-BV-TX09c1,-complete-genome_106811
AACAGTCAGTTGTCCGGTGAGTATTTTCTTTATGACAAGTAAGTAGAGTCTTCCGAGAGTAGAAACATACAGGGCTTGGT
>KM875472-Bovine-papular-stomatitis-virus-strain-BV-TX09c1,-complete-genome_107238
GCGCCGTCGCGCCCGCGCCACCACGTGCTATCCAGCGGATACCTGTACGGGTGATGGCGTAAAAGCGGACGAGTGAGCCA
>KM875472-Bovine-papular-stomatitis-virus-strain-BV-TX09c1,-complete-genome_107299
AAAGCGGACGAGTGAGCCACGATCTACGCGCAGTTGACCAGGGACGATTTATCTCTCGTACTATAGCACCGCTATAATCC
>KM875472-Bovine-papular-stomatitis-virus-strain-BV-TX09c1,-complete-genome_107177
GGCCTCCATTTATAATTAAATAATTAGTCTAAGTTCAGGCACAACCCCCGTTCACCAAATGGCGCCGTCGCGCCCGCGCC
>KM875472-Bovine-papular-stomatitis-virus-strain-BV-TX09c1,-complete-genome_107055
TACCGGCGTATGATATCTCGAATGAGCTTCCTGTCTTCCCTCGGAATACAGGTAACGCTCCTCAGAGAATGGTGCCAGTG
>KM875472-Bovine-papular-stomatitis-virus-strain-BV-TX09c1,-complete-genome_107116
TCAGAGAATGGTGCCAGTGTCTCTGTACAAGGTACGAAAAACGAGCGACCAGCGAATCGTCGGCCTCCATTTATAATTAA
>KM875472-Bovine-papular-stomatitis-virus-strain-BV-TX09c1,-complete-genome_106689
TATGATGCTATATTCCCCATTGATAACAGAAAGTCCTGACAAAAAAAGGATGTTCTGACATCTATGTCTCTTTGGGAGCT
>KM875472-Bovine-papular-stomatitis-virus-strain-BV-TX09c1,-complete-genome_106201
CCAATTCGTTTTCCTCTTTGTCCTTGTAGATTACATCCGGGTAGTATGATATCCTTACGGCGCTGCAGTCTATAGTATCT
>KM875472-Bovine-papular-stomatitis-virus-strain-BV-TX09c1,-complete-genome_106262
GCTGCAGTCTATAGTATCTGGTCTGGGTAGCTGCTTTAGCACGCCCTGTACATCATGGTCGACGGATTTGTACACGGCAC
>KM875472-Bovine-papular-stomatitis-virus-strain-BV-TX09c1,-complete-genome_106140
CTGCTTATGTTGTTTGGGTCTCCGTATTCGTAGTAGAAGAGGTCATAACCTGTTGGTTGCACCAATTCGTTTTCCTCTTT
>KM875472-Bovine-papular-stomatitis-virus-strain-BV-TX09c1,-complete-genome_105957
CACACGGACCCCGAGGATCCCACGGGCTTTTGTGGGAAGGGGCTCACGGGAATGTTCCCGTCGTACCTGTCCCACAGCAT
>KM875472-Bovine-papular-stomatitis-virus-strain-BV-TX09c1,-complete-genome_106079
GCGGTGGCGCTGATCACAGCGCCCGTCGTACGTGAGTCGGTCGCGCCTTTCGTAATAGTTTCTGCTTATGTTGTTTGGGT
>KM875472-Bovine-papular-stomatitis-virus-strain-BV-TX09c1,-complete-genome_106567
GTGTTAGTTCCATAGTAGTTGAGTGATTCCAGGCTGTCTCCAGCTTTTTGTAGATGCTCTTTGCGTCTACTCCGTACCAC
>KM875472-Bovine-papular-stomatitis-virus-strain-BV-TX09c1,-complete-genome_106628
TGCGTCTACTCCGTACCACCAGTACATAGGAACTCCAAAGTGTATCGAGGAGTTTTGATAATATGATGCTATATTCCCCA
>KM875472-Bovine-papular-stomatitis-virus-strain-BV-TX09c1,-complete-genome_106506
TTGTCTCCGACACTTGTGGAGTTGACCTCTGACATAAATTGAATGAATGCCAGAGAATGACGTGTTAGTTCCATAGTAGT
>KM875472-Bovine-papular-stomatitis-virus-strain-BV-TX09c1,-complete-genome_106323
ACGGATTTGTACACGGCACCGTCGTGCTCTGAAGGGTGTATGAATATATCCATTGTGAAAGACGTCCCCGTTTTGGAAAA
>KM875472-Bovine-papular-stomatitis-virus-strain-BV-TX09c1,-complete-genome_106384
ACGTCCCCGTTTTGGAAAACTCGTCCCAGGCGGTGAAGCACAGTCCGTCCATGACGAACTCGGGAACGCTCATCACAAAT
>KM875472-Bovine-papular-stomatitis-virus-strain-BV-TX09c1,-complete-genome_108214
GATCGTATCTCTGAAAATAATTTTCAAGTTCTGTTGAAACAGTATTAACGTTTTGCTCTTTTCTCCACCAGTACATAGGT
>KM875472-Bovine-papular-stomatitis-virus-strain-BV-TX09c1,-complete-genome_108275
TCTCCACCAGTACATAGGTATGCCAAACACCAATGACTTGTTTTTGTAAAACACTGATAATGAACCCATGTGCCACATAA
>KM875472-Bovine-papular-stomatitis-virus-strain-BV-TX09c1,-complete-genome_108153
TTATCATAAGTGTCCACCATATATTTTACGAAAGATTTAGCACCGTTTGAGTAGTTTTTTGGATCGTATCTCTGAAAATA
>KM875472-Bovine-papular-stomatitis-virus-strain-BV-TX09c1,-complete-genome_108031
TTATCTTGTCCCATACCGTATAACACAGTCCGTCCATAATGAATTCGGGAACGGATGATATAAAATCAGTGTTAAAAACA
>KM875472-Bovine-papular-stomatitis-virus-strain-BV-TX09c1,-complete-genome_108092
AAAATCAGTGTTAAAAACACTGAAGGAAACGTTTACGTGAGGAGGTATGTTTTCTCCTACTTTATCATAAGTGTCCACCA
>KM875472-Bovine-papular-stomatitis-virus-strain-BV-TX09c1,-complete-genome_108519
ATGGCCTGTGCGCCTTCCAAGAGCCACACATTGTTTTTGAACAACTCCTTATACACAGGATTTTGCTCCACATAAGTTTT
>KM875472-Bovine-papular-stomatitis-virus-strain-BV-TX09c1,-complete-genome_108580
TTTGCTCCACATAAGTTTTTAAAAACAGGTTCAGCGGTCTACCGCTTGGGTTGTTGCCCGAGATAGGCGGGGCCTGCCGT
>KM875472-Bovine-papular-stomatitis-virus-strain-BV-TX09c1,-complete-genome_108458
TATTCTGTATACTACCATTAACAAAAACCTTCCTAACGTATTAATATCATCAAACTCCCTAATGGCCTGTGCGCCTTCCA
>KM875472-Bovine-papular-stomatitis-virus-strain-BV-TX09c1,-complete-genome_108336
GAACCCATGTGCCACATAAAATTATAACAAAAATAATCCATCTGAGCATCAACTACTTCCTTTGATGCAGTTTGATCGTA
>KM875472-Bovine-papular-stomatitis-virus-strain-BV-TX09c1,-complete-genome_108397
TTGATGCAGTTTGATCGTACTTGTCCATAATTGTTTCGTTTTTTCCCATACCCCCAGTCATTATTCTGTATACTACCATT
>KM875472-Bovine-papular-stomatitis-virus-strain-BV-TX09c1,-complete-genome_107970
GCCCCATTATACCTATTCTGTGTAAGAAATATATCAACATTAAAGGTAACACCATACTTAGTTATCTTGTCCCATACCGT
>KM875472-Bovine-papular-stomatitis-virus-strain-BV-TX09c1,-complete-genome_107543
GTCAGGCTGTATGTCAAGGTACCCCATAAACCTGTCTCGGAGCATCCTGCGATATGTGGTTTTGTCGTTGTCAACGTCTC
>KM875472-Bovine-papular-stomatitis-virus-strain-BV-TX09c1,-complete-genome_107604
TTGTCGTTGTCAACGTCTCCAGCAAATCTGTGTTTTCGACATGCATTATATGTCAATCGATCTCTACGTTCAAACTCGTT
>KM875472-Bovine-papular-stomatitis-virus-strain-BV-TX09c1,-complete-genome_107482
CTAGCTTGTCCAAGTCCATACACACTGGATCCTCCCCTACGGTACCGTCTTCCAGTGGCGGGTCAGGCTGTATGTCAAGG
>KM875472-Bovine-papular-stomatitis-virus-strain-BV-TX09c1,-complete-genome_107360
TATAGCACCGCTATAATCCACCGAGGACGTGCCTTCCGATCCAGAAACGCCCACCGGCTTTGCGGGACAACAAGGCTTGG
>KM875472-Bovine-papular-stomatitis-virus-strain-BV-TX09c1,-complete-genome_107421
GCGGGACAACAAGGCTTGGGGTCGCTACGGATGGCTTCCTCCAGGGGCTTCAGCAGACTGTCTAGCTTGTCCAAGTCCAT
>KM875472-Bovine-papular-stomatitis-virus-strain-BV-TX09c1,-complete-genome_107848
CCTTACGACGGTCGCTTAAACTTGGGATGTATGCAAAACGAATAGCGCTACAATCTATAGTATCTGGCTTTGATATACCT
>KM875472-Bovine-papular-stomatitis-virus-strain-BV-TX09c1,-complete-genome_107909
ATCTGGCTTTGATATACCTCCGATTACACCCTGTTTGTAATGTTCTACAGTTTTAAACAACGCCCCATTATACCTATTCT
>KM875472-Bovine-papular-stomatitis-virus-strain-BV-TX09c1,-complete-genome_107787
TGTTGGTTAACGAAAAGGTTCTCGAGTTTGTATGGTCGCATACGCACGCCACTACGCACTGCCTTACGACGGTCGCTTAA
>KM875472-Bovine-papular-stomatitis-virus-strain-BV-TX09c1,-complete-genome_107665
CTCTACGTTCAAACTCGTTATTGGTTATTTGTTCAATAGAACTATAGTGCTGGTAGTCTATATAATACCCATTGTTATAA
>KM875472-Bovine-papular-stomatitis-virus-strain-BV-TX09c1,-complete-genome_107726
ATAATACCCATTGTTATAATGGTTTTGTGTGAAAATTTCAGGAGTTTTATCATCTACATTGTGTTGGTTAACGAAAAGGT
>KM875472-Bovine-papular-stomatitis-virus-strain-BV-TX09c1,-complete-genome_32330
ATGGCCACGGCGACGCAGCCGGCCGTCTGCACGCGCCACAGCCGGGCGTACGCCTCGGGGTCCGTGATGCGCAGCGTCTC
>KM875472-Bovine-papular-stomatitis-virus-strain-BV-TX09c1,-complete-genome_33428
TGGTGGTTCATCGCGGGTAGCGGTTGTTAATACGCGAGTTCGCATTGGTCAATAATGCTTCATTTTTATGCCCCGCGCCG
>KM875472-Bovine-papular-stomatitis-virus-strain-BV-TX09c1,-complete-genome_32208
GGGTCTCCGCCGTGATGGTCTCGGCGAAGGCGCTCTGGAGCTCCACCAGGTTCTCGGTGGCCTCCACGCGGAGCCCCAGG
>KM875472-Bovine-papular-stomatitis-virus-strain-BV-TX09c1,-complete-genome_28792
CGGACGCGGCCGCGCGGCGCGCGGTGGCGCGGCACTGCGTGGGACAGGCGCACTCGTCCTCGGAGTAGAGGATCCGGACG
>KM875472-Bovine-papular-stomatitis-virus-strain-BV-TX09c1,-complete-genome_29707
TCCCCCACGGCGGTCCAGTTGCAGATCACCTTCAGAATCTTCTTCTTGAGCTCGTTGGGTGCGTCAGAGCAGAGCACCAG
>KM875472-Bovine-papular-stomatitis-virus-strain-BV-TX09c1,-complete-genome_35563
CTCGATGGCCTTGACGTGGCTGGTCGACAGAGAGCGCGCGAACTCCACGGCCTCGATGCACTGCATGGCGCGGTTTTCGA
>KM875472-Bovine-papular-stomatitis-virus-strain-BV-TX09c1,-complete-genome_35624
TGCATGGCGCGGTTTTCGAACTTCTTAGTGCTCTGAGCCATGGCGGGCGAGTCGTCGGACGGCTGGCGGTTGGACGATGA
>KM875472-Bovine-papular-stomatitis-virus-strain-BV-TX09c1,-complete-genome_35441
TGAACCTTGAACTCGCCCTTGACCATGACGAGCGGAGCGACCAGCCGGCTAGCGAGGCTATCCACGAGCGTCACGTTGAT
>KM875472-Bovine-papular-stomatitis-virus-strain-BV-TX09c1,-complete-genome_35136
AGGCCAGCGCCTCTATCTCGCGCATGATGGGGCATATCTGCGACGGCGCGCCATCCTCCGACGTGAACTCTACGAGCGCG
>KM875472-Bovine-papular-stomatitis-virus-strain-BV-TX09c1,-complete-genome_35380
TATGCGCACGAAGAAGCCGCTGTCGGGTCCCTGGCGCTGCATGTCGGTCTTCTTGCTCGCGTGAACCTTGAACTCGCCCT
>KM875472-Bovine-papular-stomatitis-virus-strain-BV-TX09c1,-complete-genome_27999
GGTCGCGCGTCCACGCCACCGGCTGCCGGATCTCGCTCAGCGCGCTCTTGCGCACGACGTAGTAAAAGTGCTGCACGAAC
>KM875472-Bovine-papular-stomatitis-virus-strain-BV-TX09c1,-complete-genome_17324
GCGCACGGCAGCGGCATCCGGTCGGATGTCTCAGCGGCAGGCGGGCGGCACTCCAGCTCTTCTATGGCGAACGCGAGGAG
>KM875472-Bovine-papular-stomatitis-virus-strain-BV-TX09c1,-complete-genome_18788
GCCGGGCGTGAACATGTCGGGCAACAGGAAGAGGCCGTGCCGCGCCATGCGCGCGACGTCGAAGATGTGGTCCACGACCT
>KM875472-Bovine-papular-stomatitis-virus-strain-BV-TX09c1,-complete-genome_13542
GCACCGATCGGCACACGAAGCAGACGTCCGTGTTCGCCGGACCCAGGCAGTGCTGGTGGTAGCCGTGGCCGCACACCATG
>KM875472-Bovine-papular-stomatitis-virus-strain-BV-TX09c1,-complete-genome_13359
GCGGCGACGCCAATCGCGCGGGTGTGACGATAATCACATAATTCACATAATTCACATATATACACATATCATACACAAAA
>KM875472-Bovine-papular-stomatitis-virus-strain-BV-TX09c1,-complete-genome_13420
ACACATATCATACACAAAAATAAATATCACCCGACACCAATTCACATTCACACGAGGCTATAGCATGAACTCACGTATCA
>KM875472-Bovine-papular-stomatitis-virus-strain-BV-TX09c1,-complete-genome_20984
GCACCCGTCGACGCACTCGACGGTGTCGGACTCGAGCATCTTGTACAGACAGCGGTTGGCCTCGTGCTTGGATATGCCCA
>KM875472-Bovine-papular-stomatitis-virus-strain-BV-TX09c1,-complete-genome_23302
TGTTGCGACCATGTTGCGGCACTTGCGCCGCGTCGAGGACGTGTCCTCGTTCGTGACGCACGCCGCGCGCCGGAACGCGG
>KM875472-Bovine-papular-stomatitis-virus-strain-BV-TX09c1,-complete-genome_20313
AGGTGGAGGTGCGTCTGGAAACGCTCGGCGACCGCCGCGTACATCTTCCGCGGGAGGTGCTTGGGGTGGATGCCGTCCGC
>KM875472-Bovine-papular-stomatitis-virus-strain-BV-TX09c1,-complete-genome_19276
CCTCCGCGAGCTCGGACCGGTCGTTGAACCACGCCGTTTGGAAGACGTAGTCCGAGGCGAAGGGGTCCGCGCCCATCTTC
>KM875472-Bovine-papular-stomatitis-virus-strain-BV-TX09c1,-complete-genome_19703
GATGTCGGAGACGCGGTCGCGGAGGTAGTCCTCGGCGTAGTGCCGGTACGCCTGCACCTGTCCTTGCCGGATGCGCTCGA
>KM875472-Bovine-papular-stomatitis-virus-strain-BV-TX09c1,-complete-genome_56852
GCGGACCCCGAGGCGCGCGGGTACATCATCAACTCGCTCATGAACGGGCTCTCGGGCTCGCAGTTCTACTTCGCCATGCT
>KM875472-Bovine-papular-stomatitis-virus-strain-BV-TX09c1,-complete-genome_57401
CACCTCAACCCCTCGCGCGTGCGGATCACGCGCGCGACCGCGGAGCTCATCTTCCGGAAGCTGTACCACAAGCTGAACGC
>KM875472-Bovine-papular-stomatitis-virus-strain-BV-TX09c1,-complete-genome_52033
CAGTCTGGCATGCGACGGCGACGCGCTGATGATCGAGCTGCCGGGTGGCAGGCTGCCCGCCCTGGCGCTGGACGGCCGCC
>KM875472-Bovine-papular-stomatitis-virus-strain-BV-TX09c1,-complete-genome_47946
CGCGCGTCCGCGCTGAAAGCCACGTTCCCGGAGTTCGCGGTCACGAGCCCGGCGCCCGGCATGCTGGCGGGCGTCCGCGT
>KM875472-Bovine-papular-stomatitis-virus-strain-BV-TX09c1,-complete-genome_48007
TGCTGGCGGGCGTCCGCGTGCGGTACGACGGCGACCCGGGCGTGTGCTGCGGGGGCTTCGGACTCTCGCACTACTGGGAG
>KM875472-Bovine-papular-stomatitis-virus-strain-BV-TX09c1,-complete-genome_91378
ACAGCGCAAAGGTGTAGCAGGTAGCGCTGAGGAACAGCGCGTCCGCGGTGCTCATGGCCTTGAACTCGCTGTACTCGAGC
>KM875472-Bovine-papular-stomatitis-virus-strain-BV-TX09c1,-complete-genome_105591
CTACCTTTTCCGCGCGCACCCTACTACCATATGGCGGCGTGACGCCCCCACCACCAGGGCTTGGGGCCGCCGTGACTGAC
>KM875472-Bovine-papular-stomatitis-virus-strain-BV-TX09c1,-complete-genome_68869
GGCGGCCGTGGGCTCGCCCGCGCTCGGCTCTGTGCGCGCCGCGCTAGTGACGGCGCCGGGCGCGCCCCACCGCGTGCGGC
>KM875472-Bovine-papular-stomatitis-virus-strain-BV-TX09c1,-complete-genome_63623
GAGGACGACGACCGGGATAACAAGAACGGCGAGAAAGAGCCCACGGAAGAAGCACAACGTAGCGTCTCCGACGTGGAAAC
>KM875472-Bovine-papular-stomatitis-virus-strain-BV-TX09c1,-complete-genome_68320
CCGCCAGCCCGAGACCGCGGCGCCCACGCGGTCCAGGGTCGGCGCGCGCGCCACCAGGCTTTTCAGGTTCTGTAAATCGC
>KM875472-Bovine-papular-stomatitis-virus-strain-BV-TX09c1,-complete-genome_44835
ACGCGCATCTCGCACGCGCGGCGGAGCTCCTCGGCTACCGCGTGGCGGAGGGCGACAGTGACGACGCGGCCGCCGCGATC
>KM875472-Bovine-papular-stomatitis-virus-strain-BV-TX09c1,-complete-genome_36783
GGACGTTCTTGATCACCTGCCGCACGGCCTTGGCCGCGGCCGCGGCGCTCGGCGCGACGATCCGGAACGCCGCGGGCGTT
>KM875472-Bovine-papular-stomatitis-virus-strain-BV-TX09c1,-complete-genome_39772
CCACGGTAAGATCCCCTCGGTGGCGGACGTGCTCGCCGAGGTCTACGCCGCCACGCAGCCGGCGGTGCTGGTGTCCACGC
>KM875472-Bovine-papular-stomatitis-virus-strain-BV-TX09c1,-complete-genome_36722
TCCTGGACCTCCACCACGGAGTCCTCGCGCGCCTCGCCTGTCTGCAGCTGGACGGCGGGGTGGACGTTCTTGATCACCTG
>KM875472-Bovine-papular-stomatitis-virus-strain-BV-TX09c1,-complete-genome_35685
GCTGGCGGTTGGACGATGACTTGGTGGTTCCGGTGCTAGCGCGTTTCATATTTGCGCTGATTTTAGAGTACGTGTATATT
>KM875472-Bovine-papular-stomatitis-virus-strain-BV-TX09c1,-complete-genome_35868
GTCAGCACGCGCAGGGCGCCGCGGGAGCGGATGCCCAGGGACGGCGCGCCGCGCCGCAGGACCGTGGCTCCGCCCAGCAC
>KM875472-Bovine-papular-stomatitis-virus-strain-BV-TX09c1,-complete-genome_43859
GTGGAGGAGCGCATCCAGCACTGGACGCGGGTGTCCGCATCCGAGAAGCTGGTCGTCTTCCTGGACCGCGGGGACATCCC
>KM875472-Bovine-papular-stomatitis-virus-strain-BV-TX09c1,-complete-genome_44713
CACCGGGCTGGGGCCTGTGGCGGACATGATCGTGGGTCTGCCAGAGCGCCGAGAGCCGCCGCCGGAGGACGTCGAGCGCC
>KM875472-Bovine-papular-stomatitis-virus-strain-BV-TX09c1,-complete-genome_42090
GTTGTGCAGACTCTTGCACCAGAAGCTCATGAAGTTGCGCGCCGTCGAGGCGTTCGCCAGGAACCGGCGGTGGTCGAAGG
>KM875472-Bovine-papular-stomatitis-virus-strain-BV-TX09c1,-complete-genome_41419
CACGGGAAGTTGAGGTACGCGTTCATAGCGTGGTCGTCTGAGTCCGCGGCGATGCGCGCGTCCGGAGATGTCTCCAAGGG
>KM875472-Bovine-papular-stomatitis-virus-strain-BV-TX09c1,-complete-genome_41480
CCGGAGATGTCTCCAAGGGCAGGTCCTTGATGCCGCGGAGGAGCCCGTCGTAGTCCGTCTCGTCCACGAAGGAGAGCACC
>KM875472-Bovine-papular-stomatitis-virus-strain-BV-TX09c1,-complete-genome_131028
CGGAAAGCAGTGACGCTTCCTCTCTTTTTGTGCCATCGCCCGTCCTCCCGGTCCTTATGCCGCCCCCCGGCGCCGAGGAC
>KM875472-Bovine-papular-stomatitis-virus-strain-BV-TX09c1,-complete-genome_132126
GCTCGCGCGCGCTCAGCGTGGAGGCGGCCGGCGCTACGTTCCGCTTCGAGGAGCCCGTGCGCGCCGCACTGAACGACTTC
>KM875472-Bovine-papular-stomatitis-virus-strain-BV-TX09c1,-complete-genome_130540
CACGCGGCAGCGGTCGCCGCGCTGAACACGCACCCGGAGGCGTCCGTCGTGGCCGCGTCGCTGACACAAGCCGTCGAGGC
>KM875472-Bovine-papular-stomatitis-virus-strain-BV-TX09c1,-complete-genome_130113
GTCCGCGCGAGCGACCGTGGAGCTCGTCAGACGGCTCGTGGCCGCCGGGTCCGACCTGTTCACGATCGACTTCTGCAGGA
>KM875472-Bovine-papular-stomatitis-virus-strain-BV-TX09c1,-complete-genome_130296
GAACACGCCGCTGCACGTGCTGGCGATGCAGAGCACCTGCCGCGCGTCGATCACCCGCCCGTTCACAGAGGCTGGTGTCG
>AB871953-Bovine-viral-diarrhea-virus-3-RNA,-complete-genome,-strain:-D32/00_'HoBi'_9272
CAACCGGTGTGACCCCCGTCGAGTTGAATGATAACCAAGCAGGGGTCTCCAGTGTGAATGAGCTCGAAATAGGATTAGAA
>AB871953-Bovine-viral-diarrhea-virus-3-RNA,-complete-genome,-strain:-D32/00_'HoBi'_9028
AGTAACTTAAAGAGACTGATTGAACTAGTCCACAAGAATAAATTAGAGGAAAAGGAAATTCCCCAAGCTACAGTAACAAC
>AY261360-African-swine-fever-virus-isolate-Kenya-1950,-complete-genome_57645
AAATATTTTTATACCCAACATTGGTTTCCTGGCTATAAATAGCAGCTATAAATAGCAGCTGTATATGAGCAGCTGTTGGT
>KM875472-Bovine-papular-stomatitis-virus-strain-BV-TX09c1,-complete-genome_132492
CCACCGACGCTCCCGACCCCGCCACAGCCTGACCCAGTGCGGGCGGACACGGGGTCGCTCTACGACGCGTTCCTCGCGCA
>KM875472-Bovine-papular-stomatitis-virus-strain-BV-TX09c1,-complete-genome_133651
CTGTGATCCCCGCGGAGCTGGTCGCGCGCGTGCTGCGGCTGCTCCCGGCGGCGGCGCTGCGCCGGCTGTAGCCCGCCTCC
>KM875472-Bovine-papular-stomatitis-virus-strain-BV-TX09c1,-complete-genome_129808
GAGGCGATGCTGGTGTGGGGCGCGCGCTCCGGCAACTCCCCGATGTCGGAGCGGTTCCTCTCCAGCATGCTCCGGGAGGC
>KM875472-Bovine-papular-stomatitis-virus-strain-BV-TX09c1,-complete-genome_127002
ATGGTTAGGGCGGTAAGTCCGTGCTCTCTGCCGCCCGAGGTGCTGTCCAGGATATTCCTCTACGTTCCCGTGGATGACCT
>KM875472-Bovine-papular-stomatitis-virus-strain-BV-TX09c1,-complete-genome_127063
ACGTTCCCGTGGATGACCTGATGGCAATGCTGCGTACCTCAAGCAACTAGATGTTACGAAATACCGAAACTCAAAATATA
>KM875472-Bovine-papular-stomatitis-virus-strain-BV-TX09c1,-complete-genome_124806
GCCGCCGTCCTGAACGCCGTTGCCGAGATGCTCGACTGACACCGACCTTTCCTTGCCCACCCTCTCACGCCCTTTTTGTA
>KM875472-Bovine-papular-stomatitis-virus-strain-BV-TX09c1,-complete-genome_124440
ACGGCGTTCCCCACGCCCCGCGAGCCGGTCGCGCTGCACATCGACGCGAACGGCGCCGAGGCGCGTGCTATGCTAAATGC
>KM875472-Bovine-papular-stomatitis-virus-strain-BV-TX09c1,-complete-genome_124501
CGCGTGCTATGCTAAATGCGCCTGCATCTGGCGCGCCTGCCGCGGCTGGAGCTGCCGCTGCCCCTGCCGACCAGGATGTG
>KM875472-Bovine-papular-stomatitis-virus-strain-BV-TX09c1,-complete-genome_128161
TGTCCTCGGCCGTGGACGTGGAGGTGCTCGAGCTGATGATGACTGTCGGCCGACTCGTCCATCCGGACCGCGCCGCACTG
>KM875472-Bovine-papular-stomatitis-virus-strain-BV-TX09c1,-complete-genome_129686
CGGACGTCATCTACGCGCTGATGGAGGCCGGCGCCTTCGTGGACGCCCCAGAGCGCTGCTGCGGCGCGACCCCCGTGCAC
>KM875472-Bovine-papular-stomatitis-virus-strain-BV-TX09c1,-complete-genome_127978
GCCGGCTGCTCGGGGCCGGGGCCTCCGTGCACTACCGCGGGGAGTTTGACCGCACGCCCCTGCACCTGTACATGGGCAAG
>KM875472-Bovine-papular-stomatitis-virus-strain-BV-TX09c1,-complete-genome_127368
TATCGTGACTGTACTGAGGATGAAGATCAAAAACAACAATGCGAAGGAGGATTACGTAGTTTACCTCACATGCTAAGAGA
>KM875472-Bovine-papular-stomatitis-virus-strain-BV-TX09c1,-complete-genome_127795
GTGAGTTTGACATATTCATCAACTACATCGAGACTTACATGACGTAGTTTTTATTGCAGATTAGATATTAAAATGAAATG
>KM885162-Newcastle-disease-virus-strain-Du/CH/LGX/280/2013,-complete-genome_6466
GGGAGGCAAAAAACACATGGAGGCTGGTGTTCAGAGTGACTGTTCTTTTTTCCATTATAGTGACTCTCGCTATCTCCGCA
>AY261360-African-swine-fever-virus-isolate-Kenya-1950,-complete-genome_75457
CGCATTTACTAATATGTTGTCAACTAATTTATTTACAAACAAGATGTTTGTTTACAAACGTTTACGTTTGCAAACGCAGA
>KM885162-Newcastle-disease-virus-strain-Du/CH/LGX/280/2013,-complete-genome_4575
CGGCCACTTGCACGCCTTCCTATTGATCTCCGCAGCCATCAGTTCAGTATTCATGGCTGGGAAAACATCAGCATTGGATG
>AY261360-African-swine-fever-virus-isolate-Kenya-1950,-complete-genome_75518
TTACGTTTGCAAACGCAGACGTTTGCAAACGCAGACGTTTGCACGCATTTACTAATATGTTATTGACTAGTTTATTTGCA
>KM885162-Newcastle-disease-virus-strain-Du/CH/LGX/280/2013,-complete-genome_4514
TAGAAGGTATGGGATCTCAACTTGCACCCATGGCAGGCAGAATGGATCCCAAGCCTTCCACCGGCCACTTGCACGCCTTC
>AY261360-African-swine-fever-virus-isolate-Kenya-1950,-complete-genome_75335
TGTGTATAACCGTATAACTGTGTATAACACTATGTGGCACGGCATATAATAATTTATAATGGACACGATGTTAACTAATT
>KM885163-Newcastle-disease-virus-strain-Du/CH/LFJ/073/2013,-complete-genome_10614
TTGCCGCGTAGCATGTATGGTCCAAGGGGATAACCAAGTAATAGCCGTCACTAGAGAGGTCCGACCGGATGACTCTCCCG
>AB871953-Bovine-viral-diarrhea-virus-3-RNA,-complete-genome,-strain:-D32/00_'HoBi'_4819
TGCACTGTATGTGAAAGACGTGATTGGAAAGGTGGCAGCTGCCCTAAGTGCGGTCGTTCCGGTAGGCCCATATCATGCGG
>KM885162-Newcastle-disease-virus-strain-Du/CH/LGX/280/2013,-complete-genome_8967
GAGATCTGCATCTAACAAGCTTGTGACACTGTCTCATCATTCAGGTCAAGTCTTCATCACTCCTGAGCTAGTAATAGTAA
>AY261360-African-swine-fever-virus-isolate-Kenya-1950,-complete-genome_75396
GACACGATGTTAACTAATTTATTTGCAAACAAATATTTGTTTGCAAACGCAGACGTCTACACGCATTTACTAATATGTTG
>KM885162-Newcastle-disease-virus-strain-Du/CH/LGX/280/2013,-complete-genome_1708
CCACCAGTCCAACCTCTCGAGGCCACCGCAGCTGCAACACCAATCACCGTATACCAATCATCACAACTCCATAGTCAGAT
>AY261360-African-swine-fever-virus-isolate-Kenya-1950,-complete-genome_75701
TAATAACATGCTTTTTTTTTGCAAATCTTAATAATATTGTATTATACATTAAACAAAGTGTTATATATGTGGTTTACTAT
>AB871953-Bovine-viral-diarrhea-virus-3-RNA,-complete-genome,-strain:-D32/00_'HoBi'_7442
CTCAAGCGTTGAAAGTGAATGACTCACCTAAAGTGGAGGAGACGATGGAATCGGTACACCAGTATGTGGAGAAGCTTCTA
>KM885155-Newcastle-disease-virus-strain-Du/CH/LGX/298/2011,-complete-genome_1647
CGCCGCACTACACAAGCCAGGAAGAGACATCCACTGTGGCCGTCCCTCGTTGCCTGACCGACCACCAGTCCGACCTTTCA
>AB871953-Bovine-viral-diarrhea-virus-3-RNA,-complete-genome,-strain:-D32/00_'HoBi'_8723
GCGCAGAGCTGAAACCAGTGATCAAACTGGAAAAACAAGCTGAGTTATACTATAAAGGGGCCACATTAAAAGTGGATTTC
>KM885155-Newcastle-disease-virus-strain-Du/CH/LGX/298/2011,-complete-genome_1464
TGATCTGATGCGGGCAGTCGCCAACAGTATGAGGGATGCCCCCAGCTCAGCACAGGGCAGCACCCAGCCTGTTCCCCCCC
>AY261360-African-swine-fever-virus-isolate-Kenya-1950,-complete-genome_75640
CTTGTTTTACTTGTTATATACACAGCATGCATAAGTGTACACTTATGTACATAACTCGACGTAATAACATGCTTTTTTTT
>KM885161-Newcastle-disease-virus-strain-Du/CH/LHuB/085/2013,-complete-genome_15006
AGAAGACTGTAACTGTTAACAATAATGGTAGGTGTTGTTGATTTCCAGACTTAATAATTATTGCATCATTAGAAAAAACT
>KM885157-Newcastle-disease-virus-strain-Du/CH/LGD/364/2011,-complete-genome_4392
GTAAGTATTCGCTGCAACTGACACTACAAAGAATCATCTACTAACAAATCAGCACTAGTCAAGTACAATAATTAACCCTT
>AB871953-Bovine-viral-diarrhea-virus-3-RNA,-complete-genome,-strain:-D32/00_'HoBi'_7076
ATGAGGACTTGGCCGTTGATCTGTTGGGGTTGGACTGGCCGGACCCTGGTAGCCAGCAGACCAATGAGACAGGGAAGGCC
>AB871953-Bovine-viral-diarrhea-virus-3-RNA,-complete-genome,-strain:-D32/00_'HoBi'_6893
TTATGGCCAGGACTGATCACCCGGAACCCATACAGCTAGCCTATAATAGTTATGAGGTGCAAGTCCCCGTGCTATTCCCA
>KM875472-Bovine-papular-stomatitis-virus-strain-BV-TX09c1,-complete-genome_112179
GGTACCAGTGGTTCATTGGAGGATATTAGGGGAAACGGCGGTGTAAGTGGCAAGAACAAATATTTTTGTGTGAGTGACTA
>KM875472-Bovine-papular-stomatitis-virus-strain-BV-TX09c1,-complete-genome_112240
ATTTTTGTGTGAGTGACTAGTACCGACGAATAGTTTAATCTAATAAATGGGTTGCTGCAAGATTCCGAACAGACAATCCA
>KM875472-Bovine-papular-stomatitis-virus-strain-BV-TX09c1,-complete-genome_112118
TCCTCATTGGCTCACGGAGTATCTCGCAGGAACATGGGGTAATCAAAATAACAAAGTATTTGGTACCAGTGGTTCATTGG
>KM875472-Bovine-papular-stomatitis-virus-strain-BV-TX09c1,-complete-genome_111996
TGTTCTGGAATCTCCACGGGTAATCGCTGTTTGACGCTTCATCCAGCAGGTACCTGGGACGACGCCAGTCGTAAGTGTAC
>KM875472-Bovine-papular-stomatitis-virus-strain-BV-TX09c1,-complete-genome_112057
ACGCCAGTCGTAAGTGTACGTCTCTTGGTCAGCAGTTGCCATCCTCTAGCGATGCTACATATCCTCATTGGCTCACGGAG
>KM875472-Bovine-papular-stomatitis-virus-strain-BV-TX09c1,-complete-genome_112484
CAGAAGACGGACGTGAAAACCGCGCACGAGATATGCAGGTACATCAAGGGCCAGACGCCGGCCATCCCAAACCGAGCACT
>KM875472-Bovine-papular-stomatitis-virus-strain-BV-TX09c1,-complete-genome_112545
CCATCCCAAACCGAGCACTGCTTAGAGGCATCAGTTCGCTGACCGGGGAGCGCCACTTCTGGATGTCGCACCACGAGGGA
>KM875472-Bovine-papular-stomatitis-virus-strain-BV-TX09c1,-complete-genome_112423
GAGGGAGGCCTGTGAAGAAGGGTGGATGCCCGTGAAGGAAGTGTGCGTGGTGAACACTCATCAGAAGACGGACGTGAAAA
>KM875472-Bovine-papular-stomatitis-virus-strain-BV-TX09c1,-complete-genome_112301
ATTCCGAACAGACAATCCATCAAGTCCTTGAAGAAAGCGTCATGTCCCGTAGCCACTCTGGTCACCGTGCTGTCTCTGAT
>KM875472-Bovine-papular-stomatitis-virus-strain-BV-TX09c1,-complete-genome_112362
TCACCGTGCTGTCTCTGATCACCAGTCTGGGGGCCATTGCGCGGTACACAAACTTTTTCTTGAGGGAGGCCTGTGAAGAA
>KM875472-Bovine-papular-stomatitis-virus-strain-BV-TX09c1,-complete-genome_111935
CAAATGCTTGCATGGTAATAAGTGCGCGAACGACCAACTCGATCAAATTTCTAACAAAACGTGTTCTGGAATCTCCACGG
>KM875472-Bovine-papular-stomatitis-virus-strain-BV-TX09c1,-complete-genome_108824
AAGGTCCGTGCTAATAATATCTGGAGTATCCAGTCTGAATGTCAACTTTTCTGTTAAGAGTCAAAAGCGCCGAGCGCAAA
>KM875472-Bovine-papular-stomatitis-virus-strain-BV-TX09c1,-complete-genome_108885
CAAAAGCGCCGAGCGCAAACTCTCCAGGTGCTTTTCCAGCCTGTCAAGACGGGCGCCAGTCTCCCTGCAGCAGTCAGTTA
>KM875472-Bovine-papular-stomatitis-virus-strain-BV-TX09c1,-complete-genome_108763
ACCGTTCCACCAGCGCTTCCATTTATAATTAAATAATAAATAACGTGCTTACGAGCGAACGAAGGTCCGTGCTAATAATA
>KM875472-Bovine-papular-stomatitis-virus-strain-BV-TX09c1,-complete-genome_108641
GATAGGCGGGGCCTGCCGTATGTACTCTCTTAGCAAGTCTCTGACGAGCTTTCTGGTCTCCCTGGGGATGCACGTGTGAT
>KM875472-Bovine-papular-stomatitis-virus-strain-BV-TX09c1,-complete-genome_108702
CTGGGGATGCACGTGTGATAGTTAAGAGGAGCCGTCCAGTGTTGGTGAATGAACGTTCTAAACCGTTCCACCAGCGCTTC
>KM875472-Bovine-papular-stomatitis-virus-strain-BV-TX09c1,-complete-genome_111752
CTCCGGCAAGATGGCTCACGGTACATTCGGCGATACCGACAGCGAAGCTAATGCTACGTACGTCGCGTCTATCAAGCGCC
>KM875472-Bovine-papular-stomatitis-virus-strain-BV-TX09c1,-complete-genome_111874
TGGCGGCTCTGGCCATCATCGTTCTGGCGGCGCTAGTTATCATCCTGGCTCTGGAGCTGGACAAATGCTTGCATGGTAAT
>KM875472-Bovine-papular-stomatitis-virus-strain-BV-TX09c1,-complete-genome_110288
AGCCCGGCCTTGCGGTCGAGCACGTCCGCCACGTTCGCGTGGAAGACGTTCCGCGTGGGCATGCTCTCCAGCGCGGTCAG
>KM875472-Bovine-papular-stomatitis-virus-strain-BV-TX09c1,-complete-genome_108946
TCCCTGCAGCAGTCAGTTATGGTCTTGTAGCTGTCCAGGAGGTTGACGAGTCGCTCCTCCACACTTTCGCTGGAGGGAGC
>KM875472-Bovine-papular-stomatitis-virus-strain-BV-TX09c1,-complete-genome_109007
CACTTTCGCTGGAGGGAGCACCGGCGGTGTAGACGGCACTGCCGTCATTTTCGTTACTGTTAGTACCCAACAGATTCTCT
>KM875472-Bovine-papular-stomatitis-virus-strain-BV-TX09c1,-complete-genome_120658
TTCACACACACCGCCGGCGCCATGGACAATAAACTGGTGCTGCTGGACTTCGAGCACCTCGCCGAGGCGGACAGCATCAC
>KM875472-Bovine-papular-stomatitis-virus-strain-BV-TX09c1,-complete-genome_121085
ACCCGGCGTGCGAGCTCCTCGTGTTCTTCGTAGACTTCTTCATGCCCATCCCGCGCGTCCTTCTCCCCGACGAGGTACTC
>KM875472-Bovine-papular-stomatitis-virus-strain-BV-TX09c1,-complete-genome_119926
CACCACCACAGCTCGGCGGATAGGTCGACGTCAAACACGGCGTCCTCGCTCACGCACGAGAACAACACCGCGCCCAGCAG
>KM875472-Bovine-papular-stomatitis-virus-strain-BV-TX09c1,-complete-genome_119438
CATCTTCCTCATCGTCGCCACGTTCCTGGTTATTGCCATCTTGGTCGTTATAATGGTCAAGCGGAGCATGTGCGACTGGT
>KM875472-Bovine-papular-stomatitis-virus-strain-BV-TX09c1,-complete-genome_119865
CCACCATCGGCGCCGCGCCAACAGCATGGAGTCGCGTCGGAAGTCGCGTCCGTCCCGGCAGCACCACCACAGCTCGGCGG
>KM875472-Bovine-papular-stomatitis-virus-strain-BV-TX09c1,-complete-genome_124318
GCGCCGCGCACGTGTTCCTCGGCGGCTCCGTGCCGGTGTTCGCGGCGTGCATGGACGGCGGGCGCGGCGCGTACGGACTC
>KM875472-Bovine-papular-stomatitis-virus-strain-BV-TX09c1,-complete-genome_124379
GCGCGGCGCGTACGGACTCGTCTTCATCCCTGAAGGCGAGGAGCGGATGTCGGACGGCGTGACGGCGTTCCCCACGCCCC
>KM875472-Bovine-papular-stomatitis-virus-strain-BV-TX09c1,-complete-genome_123830
GGTGTGGCTGGTCGGCGTCTTCGCCACGCGGCACTACGAGGACCTGCCCCCGCCGCTGTACCCCGTCCCCGCGCACGTGG
>KM875472-Bovine-papular-stomatitis-virus-strain-BV-TX09c1,-complete-genome_121756
GACTATCCGACCACACCGCCGCCTTCAGGGAGGCCTCCCTGTACGGGTACCTGTCCTCGACCTCGACGGTGACGGCCGAG
>KM875472-Bovine-papular-stomatitis-virus-strain-BV-TX09c1,-complete-genome_122671
CCATCTACAACCCTGAAGCGTGTCCGCGCCTCATCTCCGCGGGCGCGGACGTGTCGGCGCGCACTCCGGACGACCGCACG
>KM875472-Bovine-papular-stomatitis-virus-strain-BV-TX09c1,-complete-genome_119377
CTACAACACACCACCTCGATGATGAAAACGAAGACTATGAAGCATTAAAAGTTGTGTGTGCCATCTTCCTCATCGTCGCC
>KM875472-Bovine-papular-stomatitis-virus-strain-BV-TX09c1,-complete-genome_114009
CCAAGCACCACACCTGGTCCGACTCTTCTGGAAACTCCAGAGCCACCTACTACCGTTCCTCCTGTGGACACGTCGTCCGA
>KM875472-Bovine-papular-stomatitis-virus-strain-BV-TX09c1,-complete-genome_114741
CCAGATTCCAACACAGGCTCTACGAGAACTTCCAGAGCGGCGACCCCGGTTACCACAGCAGGGACACATTCCAGGTGCAG
>KM875472-Bovine-papular-stomatitis-virus-strain-BV-TX09c1,-complete-genome_112728
AAATCCACAACATCTGCGAGTTCAACGCGACCGTCATATGCACCAGACCGATGCACAATAACTGAAAACATACTGTTTGA
>KM875472-Bovine-papular-stomatitis-virus-strain-BV-TX09c1,-complete-genome_112606
GATGTCGCACCACGAGGGATACTCCTCCATATACGAGCTGTCTCCCAGAGGGGCCGACCAGCCATACTGGGACGTGCGAT
>KM875472-Bovine-papular-stomatitis-virus-strain-BV-TX09c1,-complete-genome_112667
CCATACTGGGACGTGCGATACAACAAGGACAAGCACACGTGTCTGATGAGCGCCGACGGGGAAATCCACAACATCTGCGA
>KM875472-Bovine-papular-stomatitis-virus-strain-BV-TX09c1,-complete-genome_119255
GTCGGTGTGCGTGACATGCTTGCTGGCGACGCTGTCCGCAGCAGCGCCTGCGACCACATACTACGTCTCTGGTACCTCCA
>KM875472-Bovine-papular-stomatitis-virus-strain-BV-TX09c1,-complete-genome_119316
TACGTCTCTGGTACCTCCAACACCACGACTTCGACGGTCGCAACCACGACGACAAGCACTCCTACAACACACCACCTCGA
>KM875472-Bovine-papular-stomatitis-virus-strain-BV-TX09c1,-complete-genome_119133
AGAAAGAGGCGGGGCGGGGCGCGACGCGCACGGAGTCGACCTCTGGGGCAAGACCCCAGAAAACACATCCACAAAACCAC
>KM875472-Bovine-papular-stomatitis-virus-strain-BV-TX09c1,-complete-genome_117303
CTAAGTGTTGACCGAGGCGAGCGGATCTCGCCACCAGCTTTCTAGATAAAAAGCGTACCCCGTTGCAGCTATGGCAACGG
>KM875472-Bovine-papular-stomatitis-virus-strain-BV-TX09c1,-complete-genome_118645
AGATCAAGTACCCGGACATTATTCTGCCGGTCGAGTCTGATCCACCCACAGACTCGCCGCCCACCAGGAAGAAGCCGCCC
>AB699220-Rabies-virus-L,-G,-M,-P,-N-genes-for-large-structural-protein,-glycoprotein,-matrix-protein,-phosphoprotein,-nucleocapsid,-complete-cds,-strain:-BDR5_2379
CGATCTGAATCGATATACATCCAGCTAACTAAGCTTTTAAATTCTGTCCTAACAGACAATAGAATCTGAGATGCTCTGAA
>KM056350-Newcastle-disease-virus-isolate-ndv52/Sarsa,-complete-genome_7503
CGGTTTGGCGGAAAACGCGTACAACAAGCCATCTTATCTATCAGAGTATCAAAGTCTCTGGGTGAAGACCCGGTGCTGAC
>KM056350-Newcastle-disease-virus-isolate-ndv52/Sarsa,-complete-genome_7991
ATACACGACATCAACATGTTTTAAGGTTGTCAAGACCAATAAAGCTTACTGTCTTAGCATTGCAGAGATATCCAATACCT
>KM056350-Newcastle-disease-virus-isolate-ndv52/Sarsa,-complete-genome_8296
GTCCCTTCTTTTGTCACTTTATTAAGAAAAAAAACAGAAGGCGTCGGGATACCAGGGAGAACAACCAACGGAAAAGGGCA
>KM056350-Newcastle-disease-virus-isolate-ndv52/Sarsa,-complete-genome_8174
GAAGGAAGGTGTTGCACCGACCATCTCTTGTGATGCCAAGGGCCAGGCTGAATATCAACACGAGCCCGAATCCCATGCCG
>KM056350-Newcastle-disease-virus-isolate-ndv52/Sarsa,-complete-genome_6649
AAGATGTGATAGATAGGGTATATAAACAGGTGGCTCTTGAATCCCCACTTGCGCTACTTAACACTGAATCTACAATTATG
>KM056350-Newcastle-disease-virus-isolate-ndv52/Sarsa,-complete-genome_6588
GGTATATCGACCATGATCTCCAAGACGGAAGATAAGATTACATCTCTGCTCAGTTCAGGTCAAGATGTGATAGATAGGGT
>KM056350-Newcastle-disease-virus-isolate-ndv52/Sarsa,-complete-genome_6771
AATAATGGTGGGTGTGGAGCGCCTGTTCATGACCCAGATTACATCGGGGGAATAGGCAAAGAACTCATAATAGACGACAC
>AB699220-Rabies-virus-L,-G,-M,-P,-N-genes-for-large-structural-protein,-glycoprotein,-matrix-protein,-phosphoprotein,-nucleocapsid,-complete-cds,-strain:-BDR5_1708
CTTGGAGAGATGGCCACAGCGGGGGAAGTCAAGTATCGGGAAGACTTTCAGATGGATGAGGGGGAGGATCCTAGCCTCCT
>KM056350-Newcastle-disease-virus-isolate-ndv52/Sarsa,-complete-genome_6954
ATGAGCACTACTCACTATTGTTATACTCATAATGTGATACTATCTGGTTGCAGAGATCACTCGCACTCGCATCAATACTT
>KM056350-Newcastle-disease-virus-isolate-ndv52/Sarsa,-complete-genome_8723
TTGAAAAGAAGATCCAGATCCACAACACAAGGTATGGAGAACTGTTCACGAAGCTGTGCACGTATGTCGAAAAGAAACTG
>KM056350-Newcastle-disease-virus-isolate-ndv52/Sarsa,-complete-genome_10858
CTCAAAAATTCATCTAAATTAGTGCTAATATCAGGTGATCTTAGCGAAAACACTGTGATGTCCTGTGCCAACATCGCATC
>KM056350-Newcastle-disease-virus-isolate-ndv52/Sarsa,-complete-genome_10187
AATTATCCTTTAACAGTAATAAGAAACGTATCACCAACTGTAAAGAGAGGGTATCCTCAAACCGGAATCATGATCCGAAG
>KM056350-Newcastle-disease-virus-isolate-ndv52/Sarsa,-complete-genome_11041
ATTACTCACAGCTCACAACCAGATTCCAATCAAGCCTGGATCGAAGATATCTCTTTCGTACACTCATACGTGTTAACTCC
>KM056350-Newcastle-disease-virus-isolate-ndv52/Sarsa,-complete-genome_12200
ATGGAATAACCCAGATGACATTTACTCCTGCATCTCTCTACAGAGTATCACCATATATTCACATATCCAATGATTCCCAA
>KM056350-Newcastle-disease-virus-isolate-ndv52/Sarsa,-complete-genome_11407
TTATCCGGGGTACATACAGAGGACAATGAGGCAGAAGAGAAAGCATTGGCTGAATATTTGCTCAATCAAGAAGCAGTTCA
>KM056350-Newcastle-disease-virus-isolate-ndv52/Sarsa,-complete-genome_9821
ACTGGCTTGCCTCATTTAGGCGGAATCTCCTCTCTGAAGACCAAAAGAAGCAGGTTAAAGAGGCTACATCAACTAACCGC
>KM056350-Newcastle-disease-virus-isolate-ndv52/Sarsa,-complete-genome_9699
CGTCATGTTGAGAGAGTACAAGAGTTTATCTGCTCTTGAATTTGAACCGTGTATAGAGTACGACCCTGTTACTAATCTAA
>KM056350-Newcastle-disease-virus-isolate-ndv52/Sarsa,-complete-genome_9882
GGCTACATCAACTAACCGCCTCTTAATAGAGTTCTTGGAATCAGACGATTTTGATCCATATAAAGAGATGGAATATTTGA
>AB699220-Rabies-virus-L,-G,-M,-P,-N-genes-for-large-structural-protein,-glycoprotein,-matrix-protein,-phosphoprotein,-nucleocapsid,-complete-cds,-strain:-BDR5_3782
CCCCAAGTGTAGCGGACCTGGACCCATACAACAAATCCCTCCATTCGAGGGTCTTTCCTAGCGGGAAATGCTCGGGGATA
>KM056350-Newcastle-disease-virus-isolate-ndv52/Sarsa,-complete-genome_9943
AAAGAGATGGAATATTTGACAACCCTTGAGTACCTAAGAGATGACAGTGTGGCAGTATCGTATTCACTTAAGGAGAAGGA
>KM056350-Newcastle-disease-virus-isolate-ndv52/Sarsa,-complete-genome_3050
AAGATCAAACGCCTTGCGCTGAACGGTTGATTGCCATCACAACTTACAACAGGTTCCTGCCTCCCTAGCGTCACACAAAA
>KM056350-Newcastle-disease-virus-isolate-ndv52/Sarsa,-complete-genome_2562
CGCAAGCGATGATGTCTATGATGGAGGCATTATCACAGAAGGTAAGTAAAGTAGACTATCAGCTGGATCTAGTCTTGAAA
>KM056350-Newcastle-disease-virus-isolate-ndv52/Sarsa,-complete-genome_3111
TCCCTAGCGTCACACAAAATTCTTCTAGGGGCCCCTTTAATAAACCCACACTCCAAAACACCAAATAACAACTCCCTTCT
>KM056350-Newcastle-disease-virus-isolate-ndv52/Sarsa,-complete-genome_3233
CCAACAGCATCATTGATTAAGAAAAAATACGGGTAGAATCGAAGTGCCCCGATTGCACCAAAATGGACTCATCCAGGACA
>KM056350-Newcastle-disease-virus-isolate-ndv52/Sarsa,-complete-genome_3172
CAAATAACAACTCCCTTCTGCCCTCCTACTTCTCTTGAATGATCGCACGACTGCAATCAATCCAACAGCATCATTGATTA
>KM056350-Newcastle-disease-virus-isolate-ndv52/Sarsa,-complete-genome_1647
CCCCACACTCTCCGACATCCAGCCCCGCACGACAGGACCAGCAAAAACCCCCTCCGACCCTCCCCCCTGCTCTCAGTCGC
>KM056350-Newcastle-disease-virus-isolate-ndv52/Sarsa,-complete-genome_1586
ACTGATCGACAACACCCAGCCCCCCTTTACAGGGCCATTCTAGACCCCCCATCCAAAACTCCCCCACACTCTCCGACATC
>KM056350-Newcastle-disease-virus-isolate-ndv52/Sarsa,-complete-genome_1708
CCCCCCTGCTCTCAGTCGCATGATCCCGCCTGTCCGAAGCAACACATGCACACCCCGATCTGCCAGCAACACACTCAAGA
>KM056350-Newcastle-disease-virus-isolate-ndv52/Sarsa,-complete-genome_2318
CACCACCAACCTCCTGCCCAACAACACGGGGGCCCGCCAAACCATGGAAGCAACCAGGAAAGACCGCAGCACCAGGCCAA
>KM056350-Newcastle-disease-virus-isolate-ndv52/Sarsa,-complete-genome_1952
GACAGCATAATTACAGCCCAGAGCAAACCAGCAGAGACCATTGGAAGGAGCGCAATCCCACAAGGCAATACCAAAGCTCT
>KP009653-African-horse-sickness-virus-isolate-HS-128/06-segment-3,-complete-sequence_1674
ATCAAAATTTCGATGTGGTTCTACATAACTTGATACAAGGTAATTTTGGAGAAACAGATCCGGTAGTTCTAGAGGTAAGT
>KM056350-Newcastle-disease-virus-isolate-ndv52/Sarsa,-complete-genome_5612
TGTCTCCAGGTATTTATTCCTGTTTAAACGGCAATACATCAGCTTGCATGTATTCAAAGACTGAAGGTGCACTCAATACA
>KM056350-Newcastle-disease-virus-isolate-ndv52/Sarsa,-complete-genome_5429
GCCTGAATAATATGCGTGCCACGTATCTGGAGACCTTATCGGTAAGCACAACCAAAGGGTTTGCCTCAGCACTTGTCCCG
>KM056350-Newcastle-disease-virus-isolate-ndv52/Sarsa,-complete-genome_6161
GGCTTGGGAATAATACCCTCGATCAGATGAGAGTCACCACAAGAGCGTGAACACAGATGAGAGATGGATATCCGCCCAAC
>AB699220-Rabies-virus-L,-G,-M,-P,-N-genes-for-large-structural-protein,-glycoprotein,-matrix-protein,-phosphoprotein,-nucleocapsid,-complete-cds,-strain:-BDR5_1647
GGTGGACAATCTCCCTGAGGACATGAGGCGACTCCATCTGGACGATGAGAAGCCTCCTGGCCTTGGAGAGATGGCCACAG
>KM056350-Newcastle-disease-virus-isolate-ndv52/Sarsa,-complete-genome_6344
GGAGCCACCTTTCAGTCGGGAAATAGGCCCCACAACATCCGTTCTACCGCACCACCAATCACAGGTGTCATTCATGGACC
>KM056350-Newcastle-disease-virus-isolate-ndv52/Sarsa,-complete-genome_4331
CCTCTACCAAGATAGAGAAGAGGCACACCATTGCTAAATATAATCCTTTCAGGAAATAAGTTGCATCCCTAAGATTATGA
>AB699220-Rabies-virus-L,-G,-M,-P,-N-genes-for-large-structural-protein,-glycoprotein,-matrix-protein,-phosphoprotein,-nucleocapsid,-complete-cds,-strain:-BDR5_976
AATGCAGTGGGTCATGTGTTCAATCTCATCCACTTTGTTGGATGCTACATGGGGCAGGTAAGATCCCTGAATGCCACGGT
>KM056350-Newcastle-disease-virus-isolate-ndv52/Sarsa,-complete-genome_4514
AGTCTGGATCCCGACCAGCACATTCAAAACACAATATGGGCTCCAAACCTTCTACCAGAATTCCAGCAACCCTGGGGCTG
>AB699220-Rabies-virus-L,-G,-M,-P,-N-genes-for-large-structural-protein,-glycoprotein,-matrix-protein,-phosphoprotein,-nucleocapsid,-complete-cds,-strain:-BDR5_1037
GATCCCTGAATGCCACGGTCATTGCTGGATGTGCTCCTCATGAGATGTCAGTTTTAGGGGGCTATTTAGGGGAAGAGTTT
>KM056350-Newcastle-disease-virus-isolate-ndv52/Sarsa,-complete-genome_5124
TACGGCGCGAGAATTGGACTGTATCAAGATTACACAGCAGGTTGGCGTAGAACTCAACCTATATTTAACTGAACTAACTA
>KM056351-Newcastle-disease-virus-isolate-NDV53/Haryana,-complete-genome_12505
AAGTTCATGTATGATCCTAGCCCTATATCAGAGAGAGACTTTGCGAGACTCGACTTAACTATCTTCAAGAGTTATGAGCT
>AF075255-Venezuelan-equine-encephalitis-virus-strain-71D-1252,-complete-genome_9943
TCAGTGTCACCCCGACTAAAGTGAGGCTAATTCCTACACTGAACCTCGAGTACATCACGTGTCACTACAAAACCGGACTT
>KM056351-Newcastle-disease-virus-isolate-NDV53/Haryana,-complete-genome_12688
ATAAAGAATGATGCTATAATAGTATATGACAACACAAGAAACTGGATCAGTGAGGCTCAGAATTCAGACGTGGTCCGCTT
>AB699220-Rabies-virus-L,-G,-M,-P,-N-genes-for-large-structural-protein,-glycoprotein,-matrix-protein,-phosphoprotein,-nucleocapsid,-complete-cds,-strain:-BDR5_8784
ACTTCCCAAGTCCTCCATTTCCTGTTCTTGTGGAGCAACAGGGGGAGGCAACCCTAGAGTCTCGGTATCCGTACTCCCGT
>KM056351-Newcastle-disease-virus-isolate-NDV53/Haryana,-complete-genome_13176
AACAAGAGAAATCCCGAAAATAAGGGGCCTATCTGCAGAAGAGAAATGCTCAGTACTCACTGAGTATCTACTGTCGGATG
>KM056351-Newcastle-disease-virus-isolate-NDV53/Haryana,-complete-genome_9516
CGCACCAAAGATGATAGACTTTGATATGATCCTCCAGGTACTATCTTTCTTCAAGGGAACAATCATCAACGGATACAGAA
>KM056351-Newcastle-disease-virus-isolate-NDV53/Haryana,-complete-genome_9333
TAAAGACACTCTGATCGGACTTCTCCCAAATGATATAGCAGAATCAGTGACTCATGCAATTGCCACCGTATTCTCTGGTT
>KM056351-Newcastle-disease-virus-isolate-NDV53/Haryana,-complete-genome_9760
GTTACCAATCTGAGCATGTTCTTAAAGGACAAGGCAATCGCACATCCTAACGATAATTGGCTTGCCTCGTTTAGGCGGAA
>KM056351-Newcastle-disease-virus-isolate-NDV53/Haryana,-complete-genome_11651
TATTCAGAGATGATGTCTTCTTGTCCAATAGATCCAACCACCCATTAGTCTCTTCTAATATGTGTTCGCTGACGCTAGCA
>KM056351-Newcastle-disease-virus-isolate-NDV53/Haryana,-complete-genome_11468
AAGAAGTGATTCATCCCCGTGTCGCACACGCTATCATGGAAGCAAGCTCTGTAGGTAGGAGAAAGCAAATTCAAGGGCTT
>AB699220-Rabies-virus-L,-G,-M,-P,-N-genes-for-large-structural-protein,-glycoprotein,-matrix-protein,-phosphoprotein,-nucleocapsid,-complete-cds,-strain:-BDR5_10614
AATGGCTTCCGGAACACATCCACTGCCTCCTTCGGCAATCATGAGCGGGGGAGATGACATCATTTCCAGAGTGATAGATT
>KM056352-Newcastle-disease-virus-isolate-ndv54/Hyderabad,-complete-genome_1586
ACTGATCGACAACACCCAGCCCCCCCTCACAGGGCCATCCCAAACCCCCCGTCCAAAACTCCCCCACACTCTCCAAACCC
>KM056352-Newcastle-disease-virus-isolate-ndv54/Hyderabad,-complete-genome_1464
TGACTTGATGAGAGCGGTGGCAAACAGCATGCGAGAAGCGTCAAATTCCACACAGGGCACCCCCCATCCGGAGCCTCCCC
>KM056352-Newcastle-disease-virus-isolate-ndv54/Hyderabad,-complete-genome_1647
CCCCACACTCTCCAAACCCCAGCCCCGCATGACAAGACCAACAAGAACCCCCTCCGGCCCTCCCCCCCGCCCCCAGCCGC
>KM056352-Newcastle-disease-virus-isolate-ndv54/Hyderabad,-complete-genome_1891
GATGGCCACTTTTACAGATGCGGAGATAGACGACATATTTGAGACTAGTGGGACTGTTATTGACAGCATAATTACAGCTC
>KM056352-Newcastle-disease-virus-isolate-ndv54/Hyderabad,-complete-genome_1708
CCCCCCCGCCCCCAGCCGCACGATCCCGCCCGTCCAAAGCAACACATGCACAGCCCGATCCGCCAGCAACACACCCGGAA
>KM056352-Newcastle-disease-virus-isolate-ndv54/Hyderabad,-complete-genome_61
AGAAGGTGTGAATCCCGAGCACGAGGCCGAAACTCGAATCTGAGGGAACCTTCTACCGATATGTCGTCTGTCTTTGATGA
>KM056351-Newcastle-disease-virus-isolate-NDV53/Haryana,-complete-genome_14945
AAACTATAGGTAATGCAGCCAAGGGATATTACAGTAACTGTGACTCTTAACGAAAATCACATATTAATAGGCTCTTTTTC
>KM056352-Newcastle-disease-virus-isolate-ndv54/Hyderabad,-complete-genome_549
TCCGTTTATCACGGCTGGGGTCGAAGATGATGCACCAGAAGATATCACTGACACTCTGGAAAGGATCCTATCCATCCAAG
>KM056352-Newcastle-disease-virus-isolate-ndv54/Hyderabad,-complete-genome_1281
AGCAAGGAGGGGCCTGGCAGCTGCTGCCCAGCGAGTGTCTGAGGAAATCGGTGGCATGGATATCCCCACTCAACAGGTGG
>KM056352-Newcastle-disease-virus-isolate-ndv54/Hyderabad,-complete-genome_1037
AAAATGCACCTTACATGACGTTGTTAGGTGACAGCGACCAGATGAGCTTTGCACCGGCTGAGTATGCACAACTCTATTCT
>KM056350-Newcastle-disease-virus-isolate-ndv52/Sarsa,-complete-genome_15067
ATTAGAAAAAAATTAAATTCTGACTCTTTGGAACTCGTATTCGGACTCAGTAGATTAACTCTATGCAGAAATGCACGTCA
>KM056350-Newcastle-disease-virus-isolate-ndv52/Sarsa,-complete-genome_15006
GTCACTCACTAACAAATTAGCCTCTTAACTGACCACTTCCTCACTGACTCAATTATGTCATATTAGAAAAAAATTAAATT
>KM056350-Newcastle-disease-virus-isolate-ndv52/Sarsa,-complete-genome_15112
CTCAGTAGATTAACTCTATGCAGAAATGCACGTCACTGTCCTCAATTGCAGCCCTGTCATCCACCAAATCTTTGTTTGGT
>KM056351-Newcastle-disease-virus-isolate-NDV53/Haryana,-complete-genome_2135
CCGCATGACAGCCCGCCGGCCACATCTGCCGACCAGCCCCCCACTCAGGCCGCAGACGAGGCCGTCGACACGCAGCTCAA
>AB699220-Rabies-virus-L,-G,-M,-P,-N-genes-for-large-structural-protein,-glycoprotein,-matrix-protein,-phosphoprotein,-nucleocapsid,-complete-cds,-strain:-BDR5_7503
CTTACGGCAGAAGGGTTGGAGTTTAGTCAGCCTATTGATGATAGATAGAGAATCCCAAACCAGGAACACAAGAACCAAGA
>AF075255-Venezuelan-equine-encephalitis-virus-strain-71D-1252,-complete-genome_10004
TCACTACAAAACCGGACTTGATTCTCCCTCTATTAAGTGCTGTGGAGCGCAGGAATGCCCTAAGGTATATAGGCCCGATG
>KM056350-Newcastle-disease-virus-isolate-ndv52/Sarsa,-complete-genome_12261
CATATCCAATGATTCCCAAAGACTATTCACAGAAGAGGGAGTCAAAGAGGGTAACGTGGTTTATCAGCAAATTATGCTCT
>KM056350-Newcastle-disease-virus-isolate-ndv52/Sarsa,-complete-genome_12810
TTCTTATCAGCTCTATTATCTGAGAGTGAGAGGCCTAAATAACATTGTCCTATACATGAGTGATTTGTACAAGAACATGC
>KM056350-Newcastle-disease-virus-isolate-ndv52/Sarsa,-complete-genome_14396
GGCACCGTGTAACGGACATCTTATCCAGCCCTTTACCTAGACTAATGAAATTTCTGAGAGAAAATATTGATGCTGCACTA
>AB699220-Rabies-virus-L,-G,-M,-P,-N-genes-for-large-structural-protein,-glycoprotein,-matrix-protein,-phosphoprotein,-nucleocapsid,-complete-cds,-strain:-BDR5_5124
GGTCGATACCAAAGGTTGTGGACAGGTCGAGGGTTACCTCAAATGACTCCGTGCTCGAGCACGGACAGAGGTTATAGTGG
>KM056351-Newcastle-disease-virus-isolate-NDV53/Haryana,-complete-genome_3233
ACACTAAGGATTAAGAAAAAATACGGGTAGAATCAGAGTACCCCGACTGTACCAAAATGGACTCATCCAGGACAATCGGG
>KM056351-Newcastle-disease-virus-isolate-NDV53/Haryana,-complete-genome_8357
ATGGTAAATAGTACGGGTAGGACATGGCGGGCTCCGGTCCCGAAAGGGCGGAGCACCAGATCATCCTACCAGAGTCACAC
>KM056351-Newcastle-disease-virus-isolate-NDV53/Haryana,-complete-genome_7137
ACTCCTTTAGGTTGTGATATGCTGTGCTCGAAAGTCACAGAGACCGAGGAAGAAGATTATAACTCAGCTGTCCCTACGCC
>KM056351-Newcastle-disease-virus-isolate-NDV53/Haryana,-complete-genome_8784
AGAGAAGAAACTGCTAGGGTCATCCTGGTCTAACAATGTCCCCCGGTCAGAGGAGTTCAACAGCATCCGTACTGATCCGG
>KM056351-Newcastle-disease-virus-isolate-NDV53/Haryana,-complete-genome_9272
AGCTGCTCGAGCCGTCAGGTACATTTGCAGGAGATTTCTTCGCATTCAACCTACAGGAGCTTAAAGACACTCTGATCGGA
>KM056351-Newcastle-disease-virus-isolate-NDV53/Haryana,-complete-genome_9211
TTGGGTAATCAAGTCTACGATGTTGTATCACTAATGGAGGGATTCGCATACGGTGCCGTTCAGCTGCTCGAGCCGTCAGG
>KM056351-Newcastle-disease-virus-isolate-NDV53/Haryana,-complete-genome_3477
ATTTATCTTTCAAGTTGGGAATGAGGAAGACACTGTCGGCATGATCAATGACAATCCCAGACACGAGTTACTTTCCTCTG
>KM056351-Newcastle-disease-virus-isolate-NDV53/Haryana,-complete-genome_3294
CTCATCCAGGACAATCGGGCTGTACTTTGATTCTGCCCTCTCTTCTAGCAGCCTACTAGCATTTCCAATTGTCCTACAAG
>KM056351-Newcastle-disease-virus-isolate-NDV53/Haryana,-complete-genome_5551
TACTGTATAGAAACCGACCTGGATCTATATTGTACAAGAATAGTGACATTCCCTATGTCTCCAGGTATTTATTCCTGCTT
>KM056351-Newcastle-disease-virus-isolate-NDV53/Haryana,-complete-genome_7076
TACTCTGCGTTCCATCAATCTAGATGACACTCAAAATCGGAAGTCCTGCAGTGTGAGTGCAACTCCTTTAGGTTGTGATA
>KM056351-Newcastle-disease-virus-isolate-NDV53/Haryana,-complete-genome_5612
CAGGTATTTATTCCTGCTTGAGCGGCAATACGTCAGCCTGCATGTACTCGAAGACTGAAGGCGCACTCACTACGCCATAC
>KM580419-Bluetongue-virus-11-isolate-USA2011/TX-11-56803-3-VP4-protein-(VP4)-gene,-complete-cds_558
ATTATATCGTTTACAGTGCCGAAGAGGTGCACTATGTTGGATGTGGTGACCTACGTACCCTGATGCAGTTCAAGAAACGA
>AF075256-Pixuna-virus-strain-Pixuna-BeAr-35645,-complete-genome_1891
TCCAGGCCTTGAGCGAGAGCGCCACCATCGTGTATAACGAACGGGAGTTCGTAAACAGATACCTACATCACATAGCCGTC
>AF075256-Pixuna-virus-strain-Pixuna-BeAr-35645,-complete-genome_1830
GTCGAGCCGTATCACGGCAAGGTGGTGGTCCCAGAAGGACATGCCATTCCAGTCCCTGACTTCCAGGCCTTGAGCGAGAG
>AF075256-Pixuna-virus-strain-Pixuna-BeAr-35645,-complete-genome_1708
TTGGATCTTACGCGGTGTTGTCACCTCAGGCAGTGCTTAGGAGCGAGAAACTGTCCTGCATACACCCCTTGGCCGAGCAA
>AF075256-Pixuna-virus-strain-Pixuna-BeAr-35645,-complete-genome_1769
ACACCCCTTGGCCGAGCAAGTGATAGTGATAACGCACTCGGGACGACGCGGAAGGTACGCTGTCGAGCCGTATCACGGCA
>AB645847-Rabies-virus-viral-cRNA,-complete-genome,-strain:-1088_6161
TCCCGCTTCAACTCTTTAATGATTTTGCTTTCCCCACCCGAACCCCGATACTCAGATGACTTAATATCTCAGCTGTGCCA
>KM580419-Bluetongue-virus-11-isolate-USA2011/TX-11-56803-3-VP4-protein-(VP4)-gene,-complete-cds_496
TGCGGAAATAGGGACTAGATTTGATGATGAGCCGACTGATGAAAAGTTAGTATCAATGCTTGATTATATCGTTTACAGTG
>AF075256-Pixuna-virus-strain-Pixuna-BeAr-35645,-complete-genome_2013
GTGAAACCAGAAGACCATGACGGTGAGTATCTGTATGACATAGACAGGAAGCAGTGTGTCAAGAAAGACCAAGTGCACGG
>AF075256-Pixuna-virus-strain-Pixuna-BeAr-35645,-complete-genome_1952
CCTACATCACATAGCCGTCAATGGCGGAGCTCTGAACACCGACGAAGAGTACTATAAGGTCGTGAAACCAGAAGACCATG
>AY261360-African-swine-fever-virus-isolate-Kenya-1950,-complete-genome_73749
GTAATAAGTTTGTTATTAATTTTCATTGGCATTATTATACTATCGGTGAGTAGTCATACCACCGCAGGCTCTGTATTGGT
>AF075256-Pixuna-virus-strain-Pixuna-BeAr-35645,-complete-genome_1647
GGATCTGTCGAGACACCCCGCGGATTGATTAAAGTCACCAGCTACCCAGGAGAGGAGAAGATTGGATCTTACGCGGTGTT
>AF075256-Pixuna-virus-strain-Pixuna-BeAr-35645,-complete-genome_1220
GTGGGCCAAAGAGTACAAGGAAGATCAAGAGGATGAAAGGCCGATGGGACTGCGGGACCGACAATTAGTCATGGGTTGCT
>AF075256-Pixuna-virus-strain-Pixuna-BeAr-35645,-complete-genome_1281
CAATTAGTCATGGGTTGCTGCTGGGCGTTTAAGAAGCACAAAATAACGTCAGTGTATAAGCGCCCGGATACCCAGACTAT
>AF075256-Pixuna-virus-strain-Pixuna-BeAr-35645,-complete-genome_1159
AGAGAAATACTAACACTATGAAAAATTACCTGCTGCCTATCGTCGCACAAGCATTTGCGCGGTGGGCCAAAGAGTACAAG
>AF075256-Pixuna-virus-strain-Pixuna-BeAr-35645,-complete-genome_1037
GTACGTGCCAGCTACGCTCTGTGACCAGATGACCGGAATACTGGCTACAGACGTCAGTGCAGACGACGCTCAAAAACTGC
>AF075256-Pixuna-virus-strain-Pixuna-BeAr-35645,-complete-genome_1098
GACGACGCTCAAAAACTGCTTGTTGGGCTCAACCAGCGGATTGTCGTCAACGGTCGCACGCAGAGAAATACTAACACTAT
>AF075256-Pixuna-virus-strain-Pixuna-BeAr-35645,-complete-genome_1525
AAGAGGCGAAGGAAGTGCAGGCTGCTGAGGCTCTGAGAGAGGCCCTTCCTCCTCTCGCCCCGGATGTTGAAGAACCCACC
>AF075256-Pixuna-virus-strain-Pixuna-BeAr-35645,-complete-genome_1586
GGATGTTGAAGAACCCACCCTAGAGGCAGACGTAGACCTCATGTTGCAGGAGGCAGGGGCGGGATCTGTCGAGACACCCC
>AF075256-Pixuna-virus-strain-Pixuna-BeAr-35645,-complete-genome_1464
CGAAAGGAGACCGCGCCGCTGATTACAGCTGATGACATTGAGGAGGCCAGGAGTGCAGCGGAAGAGGCGAAGGAAGTGCA
>AF075256-Pixuna-virus-strain-Pixuna-BeAr-35645,-complete-genome_1342
GCCCGGATACCCAGACTATTGTCAAAGTGCCCAGTGATTTCCATTCTTTCGTGCTACCACGTGTTGGGTCATGCACACTG
>AF075256-Pixuna-virus-strain-Pixuna-BeAr-35645,-complete-genome_1403
TGTTGGGTCATGCACACTGGATATCGGGCTGAGAGATCGCATTAAGAAGATGCTCGCGGACCGAAAGGAGACCGCGCCGC
>AF075256-Pixuna-virus-strain-Pixuna-BeAr-35645,-complete-genome_2562
AAGAGCATATCACGTAGGTGCACCAAATCAGTAACATCTGTCGTGTCGACGTTGTTCTACGACAAGAAGATGAGGACCAC
>AF075256-Pixuna-virus-strain-Pixuna-BeAr-35645,-complete-genome_2623
ACAAGAAGATGAGGACCACGAACCCCAGAGAGACACCGATTGAGATAGACACAACGGGCAGCACCAAGCCGAAGAAGGAG
>AB645847-Rabies-virus-viral-cRNA,-complete-genome,-strain:-1088_4880
CAGTCTGTGAAGGCTGGTCATCCTTTCAATGCCTCAAGTCCTGAAGATCACACCCCCTTGGGGTTGGGGGGAATCTCTGG
>AB645847-Rabies-virus-viral-cRNA,-complete-genome,-strain:-1088_4941
GGTTGGGGGGAATCTCTGGGTTAAATAGTCCTCCTTGAACTCCATTCAACATGGTAGATTCAAGAGTCATGAGATTTTCA
>AF075256-Pixuna-virus-strain-Pixuna-BeAr-35645,-complete-genome_2501
CTTTAACATGATGTGCCTAAAGGTGCACTACAACCATGAGATATGCACGCAAGTATTCCACAAGAGCATATCACGTAGGT
>AB645847-Rabies-virus-viral-cRNA,-complete-genome,-strain:-1088_4453
ACGGTGTGATATTAGGGCCTGACGGCCATGTTCTGATCCCCGAGATGCAGTCATCCCTACTCCGGCAACATATGGAGTTG
>AF075256-Pixuna-virus-strain-Pixuna-BeAr-35645,-complete-genome_2745
CAGATAGACTACAAAGGCCACGAGGTGATGACTGCGGCGGCCTCCCAGGGGCTAACGCGAAAGGGCGTTTACGCGGTCAG
>AF075256-Pixuna-virus-strain-Pixuna-BeAr-35645,-complete-genome_2684
CACCAAGCCGAAGAAGGAGGATCTGATCCTCACATGCTTTAGGGGGTGGGTGAAACAATTGCAGATAGACTACAAAGGCC
>KM580419-Bluetongue-virus-11-isolate-USA2011/TX-11-56803-3-VP4-protein-(VP4)-gene,-complete-cds_62
AAGAATGGATTCTTGCCAATATGGAAACTAACTGGAGATGAGAGTCTAAATGATTTATGGCTTGAAAATGGAAAGTACGC
>AB645847-Rabies-virus-viral-cRNA,-complete-genome,-strain:-1088_4697
ACTGAGTGCAGGGGCCTTGATTGCCTTGATGTTGATGATTTTCCTGATGACATGTTGTAGAAAAGTTAATCGACCAGAAC
>AB645847-Rabies-virus-viral-cRNA,-complete-genome,-strain:-1088_5124
ATACCAAAGGTTGCGAACAGGCCAAGGGGTGCTTCGGATGTCTCCGTGCTTGGGCATGGACAGAGGTCATAGTGTGTCCC
>AF075256-Pixuna-virus-strain-Pixuna-BeAr-35645,-complete-genome_2257
ACCTGGTGGTAAGCGCTAAGAAAGAGAACTGCGCTGAGATCATGAGAGATGTCAAGAGGATGCGCAACCTGGAGGTCTCG
>AB645847-Rabies-virus-viral-cRNA,-complete-genome,-strain:-1088_5612
TGCTCCAGGTCTTACAGAGTTTTGAAAGCCTTTTTCAAGAAAGTAGATTTGGGTTCTCTCAAGGTGGGCGGAACTGCTGC
>AF075256-Pixuna-virus-strain-Pixuna-BeAr-35645,-complete-genome_2196
GTGTATGGTGTGCCCGGGTCGGGCAAATCGGGCATCATCAAGAGCGCAGTTACCAAGCGAGACCTGGTGGTAAGCGCTAA
>AF075256-Pixuna-virus-strain-Pixuna-BeAr-35645,-complete-genome_2074
AGAAAGACCAAGTGCACGGGCTGGGGCTGACCGGTGAGCTGGTAGAGCCGCCGTTCCATGAGTTTGCATATGAGAGTCTA
>AF075256-Pixuna-virus-strain-Pixuna-BeAr-35645,-complete-genome_2135
GTTTGCATATGAGAGTCTAAGGACCAGGCCTGCAGCCCCCTACCAGGTGCCAACAATCGGCGTGTATGGTGTGCCCGGGT
>AB645847-Rabies-virus-viral-cRNA,-complete-genome,-strain:-1088_5185
AGAGGTCATAGTGTGTCCCATGATAATGGACTCAACATGAGTTAAGTGAGAACGGCAATCCGCCTCCCATGAAGGACATA
>AF075256-Pixuna-virus-strain-Pixuna-BeAr-35645,-complete-genome_2440
TGATTGCAATCGTTAAACCCAGGAAAGCAGTGCTATGCGGAGACCCCAAGCAGTGCGGCTTCTTTAACATGATGTGCCTA
>AF075256-Pixuna-virus-strain-Pixuna-BeAr-35645,-complete-genome_2379
TCAGTGGAGACCCTGTACGTGGATGAAGCCTTCGCGTGTCACGCGGGGACTTTACGCGCACTGATTGCAATCGTTAAACC
>AB645847-Rabies-virus-viral-cRNA,-complete-genome,-strain:-1088_5551
ACTGATGTTAGAATGGTTGAGAACAGGAAATAGACCTTATCGGATGACTCTGACAGACAATTGCTCCAGGTCTTACAGAG
>AF075256-Pixuna-virus-strain-Pixuna-BeAr-35645,-complete-genome_2318
GCGCAACCTGGAGGTCTCGGCGCGCACAGTGGACTCTGTGCTGCTAAACGGGTGCAAGCACTCAGTGGAGACCCTGTACG
>AF075255-Venezuelan-equine-encephalitis-virus-strain-71D-1252,-complete-genome_10492
ATTTGTACGCAAGTACGAATCTGATACTGCAAAGACCGAACGCCGGTACAATCCATGTCCCATACACTCAGGCACCTTCG
>AF075255-Venezuelan-equine-encephalitis-virus-strain-71D-1252,-complete-genome_10553
ATACACTCAGGCACCTTCGGGTTTTGAGCAGTGGAAAAAAGACAGACCGCCTTCATTGAAGTACACAGCGCCTTTTGGGT
>AF075255-Venezuelan-equine-encephalitis-virus-strain-71D-1252,-complete-genome_10431
TATGGGGCTGGTCATGCAGGGGCGTTTGGAGATCTTCAAGCCAGGACAACCACCAGTAACGATTTGTACGCAAGTACGAA
>AB645847-Rabies-virus-viral-cRNA,-complete-genome,-strain:-1088_10980
CCCAAGTGACTTCATCCTTTTCATCTGAGCTCTACCTTCGATTCTCCAAACGAGGGAAGTTTTTTAGAGACGCTGAGCAC
>AF075255-Venezuelan-equine-encephalitis-virus-strain-71D-1252,-complete-genome_10370
TCCATTTGATCGGAAAGTAGTGCAGTACGCAGGAGAAATCTACAATTATGACTTCCCAGAATATGGGGCTGGTCATGCAG
>AF075255-Venezuelan-equine-encephalitis-virus-strain-71D-1252,-complete-genome_10797
GGGATCGCCACCGTCAAATATTCGGCCAGTAAAGCAGGCAAATGTGCAGTACACATCCCTTCAGGCACCGCAACCTTGAA
>AF075255-Venezuelan-equine-encephalitis-virus-strain-71D-1252,-complete-genome_10858
CAGGCACCGCAACCTTGAAAGAATCCATCGTAGATGTGGTCGAACAGGGCTCCTTGACCCTGCATTTTTCAACAGCCAAC
>AF075255-Venezuelan-equine-encephalitis-virus-strain-71D-1252,-complete-genome_10736
ACCGACTTTGTCAGATGCTGGGTGCTCTTTAAATGAATGCGTGTACTCTTCAGACTTTGGCGGGATCGCCACCGTCAAAT
>AF075255-Venezuelan-equine-encephalitis-virus-strain-71D-1252,-complete-genome_10614
TACACAGCGCCTTTTGGGTGCGAGATTCTCATAAATCCAGTGAGGGCTGAGAACTGTGCCGTGGGATCAATTCCACTAGC
>AF075255-Venezuelan-equine-encephalitis-virus-strain-71D-1252,-complete-genome_10675
TGGGATCAATTCCACTAGCATTTGACATTCCAGACGCCCTGTTTACCAGGGTATCAGAAACACCGACTTTGTCAGATGCT
>AF075255-Venezuelan-equine-encephalitis-virus-strain-71D-1252,-complete-genome_10309
AGACTCCTATCAGCTTCAACGGAGTCAAACTGGTGGCAGGACCGCTTTCGACTGCCTGGACTCCATTTGATCGGAAAGTA
>AB699220-Rabies-virus-L,-G,-M,-P,-N-genes-for-large-structural-protein,-glycoprotein,-matrix-protein,-phosphoprotein,-nucleocapsid,-complete-cds,-strain:-BDR5_183
GCCCAGTATCACTCTGGGGAAAGCCCCCGATTTGAACAAAGCATACAAGTCAGTCTTATCAGGCTTGAATGCTGCCAAGC
>AB645847-Rabies-virus-viral-cRNA,-complete-genome,-strain:-1088_11773
GGACTACAGCTGCTTGTAAACTAGACACTCCTGGAAGCCTGCACAGGCTAAGACTCTTGTGTGATGCGTCTTGAAAAAAA
>AF075255-Venezuelan-equine-encephalitis-virus-strain-71D-1252,-complete-genome_10065
AAGGTATATAGGCCCGATGAGCAGTGCAAGGTCTTTACCGGAGTGTACCCCTTTATGTGGGGCGGTGCGTACTGTTTCTG
>KM056350-Newcastle-disease-virus-isolate-ndv52/Sarsa,-complete-genome_1464
GGACTTGATGAGAGCAGTGGCGAACAGCATGCGAGAAGCGCCAAATTCCACACAGGGTACTCCCCATCTGGAGCCTCCCC
>KM056350-Newcastle-disease-virus-isolate-ndv52/Sarsa,-complete-genome_1403
AGAGCAGATCAAGCAAGACGCAGGGGCAACCAGATGTTGGGGATGGGGAGGCCCAATTCCTGGACTTGATGAGAGCAGTG
>AF075255-Venezuelan-equine-encephalitis-virus-strain-71D-1252,-complete-genome_10187
ATCTGACGATTGCTCCACAGATCACGCTCTGGCCTATAAGGCGCACACAGCCTCCGTTCAGGCGTTCTTGAACATAACTA
>AF075255-Venezuelan-equine-encephalitis-virus-strain-71D-1252,-complete-genome_10248
GCGTTCTTGAACATAACTATTGGAGGACAGTCGACTACTGCAGTAGTGTACGTGAATGGAGAGACTCCTATCAGCTTCAA
>AF075255-Venezuelan-equine-encephalitis-virus-strain-71D-1252,-complete-genome_10126
GCGGTGCGTACTGTTTCTGCGATGCAGAAAACACTCAGGTGAGTAGAGCATACGTAACGAAATCTGACGATTGCTCCACA
>KM580419-Bluetongue-virus-11-isolate-USA2011/TX-11-56803-3-VP4-protein-(VP4)-gene,-complete-cds_1488
CGTGGGCGATGAATTTTGCTGTTTCACTAAAGGAGCCAATACCTGACCCTCCTGTGCCTGATATTTCTTTGTGTAGGTTT
>KM580419-Bluetongue-virus-11-isolate-USA2011/TX-11-56803-3-VP4-protein-(VP4)-gene,-complete-cds_1426
AATTCTATTCTTAATGTGGAAGTACCCAGATATCGTGAAGAAAGATTTGACGTATGACCCTGCGTGGGCGATGAATTTTG
>AF075256-Pixuna-virus-strain-Pixuna-BeAr-35645,-complete-genome_610
GGGCGTACCCGTCCTACTCCACAAACTGGGCCGACGAGTCAGTGCTAACTGCGCGCAATATAGGACTTTGCAGCTCCGAT
>AF075256-Pixuna-virus-strain-Pixuna-BeAr-35645,-complete-genome_671
AGGACTTTGCAGCTCCGATGTTATGGAGCGTTCTAGGAGAGGGTTATCTATCCTTAGAAAGAAGTATCTGAAACCGACAG
>AF075256-Pixuna-virus-strain-Pixuna-BeAr-35645,-complete-genome_549
GTGAGAGTGGCCTACTGGATTGGGTTTGACACCACCCCTTTCATGTTCAAAAATCTTGCTGGGGCGTACCCGTCCTACTC
>AF075256-Pixuna-virus-strain-Pixuna-BeAr-35645,-complete-genome_427
AGCAGGACACCATTTGCTTGCATGACGACGAGTCATGCCGTTTTAGCGGCCATATAGCGGTGTATCAGGACGTCTACGCG
>AF075256-Pixuna-virus-strain-Pixuna-BeAr-35645,-complete-genome_488
GTATCAGGACGTCTACGCGGTAGACGGACCAACCAGTCTTTACCACCAAGCTGAAAAAGGGGTGAGAGTGGCCTACTGGA
>AF075256-Pixuna-virus-strain-Pixuna-BeAr-35645,-complete-genome_915
ATAAGTCCAGGCCTGTACGGGAAACCTTCGGGCTACGCCGCAACGATGCATCGCGAGGGATTCTTGTGTTGCAAGGTGAC
>AF075256-Pixuna-virus-strain-Pixuna-BeAr-35645,-complete-genome_976
TCTTGTGTTGCAAGGTGACGGACACACTCAACGGGGAGAGGGTTTCTTTTCCCGTGTGTACGTACGTGCCAGCTACGCTC
>AF075256-Pixuna-virus-strain-Pixuna-BeAr-35645,-complete-genome_854
CTACACATGTCGGTGTGAGACTATAGTTAGTTGCGACGGGTACGTTGTCAAAAGGATAGCTATAAGTCCAGGCCTGTACG
>AF075256-Pixuna-virus-strain-Pixuna-BeAr-35645,-complete-genome_732
AAGTATCTGAAACCGACAGACAACATCATCTTTTCAGTCGGGTCTACTATCTACCATGAGAAACGAGAGTTGCTGAGAAG
>AF075256-Pixuna-virus-strain-Pixuna-BeAr-35645,-complete-genome_793
AACGAGAGTTGCTGAGAAGCTGGCACTTACCTTCAGTGTTCCACCTACGCGGAAAAAACAGCTACACATGTCGGTGTGAG
>AF075256-Pixuna-virus-strain-Pixuna-BeAr-35645,-complete-genome_366
GATAAAGAGCTGGACAAGAAGATGACCGAACTGGCAGCTGTCATGAGTGATCCTGACCTTGAGCAGGACACCATTTGCTT
>AF075255-Venezuelan-equine-encephalitis-virus-strain-71D-1252,-complete-genome_11102
AGGGTCAGCCGCAATTATTATAATCGGCCTTGTGTTAGCAACTATTGTTGCTATGTACGTGCTGACCAACCAGAAACATA
>AF075255-Venezuelan-equine-encephalitis-virus-strain-71D-1252,-complete-genome_11163
CTGACCAACCAGAAACATAATTAAACACATGCAGCAATTGGCGAGCTGCTTATATGAATTTATCGAAATTAACCGGCGGC
>AF075255-Venezuelan-equine-encephalitis-virus-strain-71D-1252,-complete-genome_11041
CCCAAACATTCACAGCGGCAGTCTCTAAGACTGCGTGGACGTGGCTATCATCACTCCTGGGAGGGTCAGCCGCAATTATT
>AF075255-Venezuelan-equine-encephalitis-virus-strain-71D-1252,-complete-genome_10919
GCATTTTTCAACAGCCAACATACACCCGGAGTTCAAACTTCAAATTTGCACAACCACAATTACATGCAAAGGTGACTGTC
>AF075255-Venezuelan-equine-encephalitis-virus-strain-71D-1252,-complete-genome_10980
ACATGCAAAGGTGACTGTCACCCACCTAAAGACCACATCGTAACACGTCCACAACACCACGCCCAAACATTCACAGCGGC
>AF075256-Pixuna-virus-strain-Pixuna-BeAr-35645,-complete-genome_244
CCGCCCGCAGAATGTACTCTAAGCATAAGTACCATTGTATCTGTCCTATGAAATGCGCAGAGGACCCAGACAGACTCTAT
>AF075256-Pixuna-virus-strain-Pixuna-BeAr-35645,-complete-genome_305
GGACCCAGACAGACTCTATAAGTACGCCTCCAAGCTGAAGAAGAACAGTAAGGCGATAACTGATAAAGAGCTGGACAAGA
>AF075256-Pixuna-virus-strain-Pixuna-BeAr-35645,-complete-genome_183
TCAAAGTTGATCGAGACGGAGGTAGATCCATCCGAGACGATCCTTGATATTGGAAGTGCGCCCGCCCGCAGAATGTACTC
>KM580419-Bluetongue-virus-11-isolate-USA2011/TX-11-56803-3-VP4-protein-(VP4)-gene,-complete-cds_1364
AGATCTACCATTATGCTCAACGGGTCCTACCGCGACATCAGAATCCTAGATGGCAATGGCGCAATTCTATTCTTAATGTG
>AF075256-Pixuna-virus-strain-Pixuna-BeAr-35645,-complete-genome_0
ATGGGCGGCGCATGAGAGAAGCCCATTTAATATCTACCCAATATGGAGAAAGTTCACGTTGATATCGAGGAGGATAGCCC
>AF075255-Venezuelan-equine-encephalitis-virus-strain-71D-1252,-complete-genome_7808
TATCATGCTGGACGGCAAGATCAACGGATATGCATGCGTAGTCGGAGGAAAGCTATTCCGGCCCATGCATGTTGAAGGAA
>AF075255-Venezuelan-equine-encephalitis-virus-strain-71D-1252,-complete-genome_7869
CCCATGCATGTTGAAGGAAAAATCGACAACGACACCTTAGCCTCCCTTAAAACAAAGAAGGCATCTAAATATGACCTGGA
>AF075255-Venezuelan-equine-encephalitis-virus-strain-71D-1252,-complete-genome_7747
ACAAGAAACCTGGAAAGAGACAAAGGATGGTCATGAAATTGGAATCTGACAAAACGTTCCCTATCATGCTGGACGGCAAG
>AB714965_mod_512
ATGTCAGCAGACCCGGGCCTACTTTACGACAAAGGGCGACTAATAACCGGAAGGGAGACGTTATCGAGTGAAGAACTTGT
>AB714965_mod_448
AAGAAAGAAGAAAGCAGTCGACAAACGACTGTTGAGTCTCTCAGTAGAGGAGCTGATGGGGAAAATGTCAGCAGACCCGG
>AF075255-Venezuelan-equine-encephalitis-virus-strain-71D-1252,-complete-genome_7991
ATACACCCATGAGAAACCCCAGGGCTATTACAATTGGCACCACGGAGCCGTGCAGTACGAAAACGGAAGGTTCACCGTGC
>AF075255-Venezuelan-equine-encephalitis-virus-strain-71D-1252,-complete-genome_8052
AACGGAAGGTTCACCGTGCCAAAAGGAGTGGGGGCGAAAGGCGATAGCGGCCGCCCCATACTCGATAACCAGGGGCGTGT
>KM061380-Suid-herpesvirus-1-isolate-ZJ01,-complete-genome_34648
TGGGCCGATGGGGCGGGCCCGGGCGGCGCGGGCCTGGGGAGCGTAGTCTGAGCAGACGGTGGTGGAGGGGCGGGCGGTGC
>AF075255-Venezuelan-equine-encephalitis-virus-strain-71D-1252,-complete-genome_7930
CATCTAAATATGACCTGGAGTACGCAGATGTCCCTCAAAATATGCGGGCCGACACTTTTAAATACACCCATGAGAAACCC
>KM061380-Suid-herpesvirus-1-isolate-ZJ01,-complete-genome_35441
GCTTGGCGGGCGGCGGCGCCGGCGGGGCGGGGGCGGCGGGGGCCAGCGGCGGGAGCGCGGGCGGGTCGAACGGCGGCGAC
>AB714965_mod_576
CGAGTGAAGAACTTGTTAAACAGCTCATGGAGGAAATTAAGACTGCCACAGAAGATAGGAAGATTGACCAGGAAGTACTG
>AB810256-Rabies-virus-gene-for-nucleoprotein,-phosphoprotein,-matrix-protein,-glycoprotein-complete-cds,-isolate:-BRmk1358_122
CAATATGAGTACAAGTACCCTGCTATCAAGGATTTGAAGAAGCCGAGCATAACCTTAGGAAAATCTCCTGACTTGAATAA
>AB810256-Rabies-virus-gene-for-nucleoprotein,-phosphoprotein,-matrix-protein,-glycoprotein-complete-cds,-isolate:-BRmk1358_61
CAAGATTGTATTCAAAGTTAACAATCAGGTGGTCTCTCTGAAGCCCGAGATTATCGTGGACCAATATGAGTACAAGTACC
>AB810256-Rabies-virus-gene-for-nucleoprotein,-phosphoprotein,-matrix-protein,-glycoprotein-complete-cds,-isolate:-BRmk1358_183
AATCTCCTGACTTGAATAAGGCATATAAATCGATTTTGTCTGGCATGAATGCGGCTAAGCTTGATCCTGATGATGTGTGC
>AB810256-Rabies-virus-gene-for-nucleoprotein,-phosphoprotein,-matrix-protein,-glycoprotein-complete-cds,-isolate:-BRmk1358_305
CCTGATGACTGGACGAGCTATGGAATCCTTATAGCTCGGAGAGGGGACAAAATCACTCCCGACTCTCTTGTGGATGTAAA
>AB810256-Rabies-virus-gene-for-nucleoprotein,-phosphoprotein,-matrix-protein,-glycoprotein-complete-cds,-isolate:-BRmk1358_244
TGATCCTGATGATGTGTGCTCCTATTTGGCCGCCGCAATGCATCTCTTCGAGGGAGTGTGTCCTGATGACTGGACGAGCT
>AB714965_mod_704
TCCCTGTCCACTCTTCAAAGTGAGCTGCTTGAAAAGATTGAGTTACTTGATTACTCCAGCAGTATTAAACAGATTGGAGA
>AB714965_mod_640
TGACCAGGAAGTACTGCAAATGAGATTGAGCCATTTGGAGCAACGAATGGTTGAGGACCTGGAATCCCTGTCCACTCTTC
>AB714965_mod_768
TTAAACAGATTGGAGAAAACCTCAAGGTGCTAGATCGGTCTCTTAAGCCCGTCATCACTACAGTTTCCTTGATGGTTGAG
>AB714965_mod_891
ATGCCCCCATGATGGCGTCATGCCCACAGCCAGAGAAGCTTTATCCATCCCTTCCTCAGGGCCAAGTGCACCAGCCCTGA
>AB714965_mod_832
TTCCTTGATGGTTGAGAAGGTGGATTTACTTTATGGCAAGGCCGCAGTTGGTGTCAGCAATGCCCCCATGATGGCGTCAT
>AF075255-Venezuelan-equine-encephalitis-virus-strain-71D-1252,-complete-genome_8540
CGGACACGACGGCTACGTCCGGTTGCAGACTTCCTCGCAGTACGGTCTGGACTCATCCGGAAACTTGAAAGGAAGAACAA
>KM061380-Suid-herpesvirus-1-isolate-ZJ01,-complete-genome_16470
CGTACCCGCTCCCCAGCTTAAAGTAGCGCCGGTGGGGAGAGAGGGGAGACGAGAGGGGAGAGGGGAGACGAGAGGGGAGA
>AF075255-Venezuelan-equine-encephalitis-virus-strain-71D-1252,-complete-genome_8479
GCGTCCGCTGCGCCGTTGGTAGCTGTCACAGCCCTATTGCCATCGAGGCGGTGAAGAGCGACGGACACGACGGCTACGTC
>AF075255-Venezuelan-equine-encephalitis-virus-strain-71D-1252,-complete-genome_8357
CCTTGACAACCCGGGATACGATGAGCTGCTGGAAGCTGTTTTGAAGTGCCCTGGAAAACAGAAGAGATCCACGGAAGAGC
>AF075255-Venezuelan-equine-encephalitis-virus-strain-71D-1252,-complete-genome_8418
AAGAGATCCACGGAAGAGCTGTTCAAGGAGTACAAACTTACACGACCGTACACAGCCAAGTGCGTCCGCTGCGCCGTTGG
>KM061380-Suid-herpesvirus-1-isolate-ZJ01,-complete-genome_15494
GCGCCGCCGGCGGCAACGCCGCGGACGACGACGACGACGGCGCGCCCTGGGCCCCGCTGACGCGCCACGGGAGCATGCGC
>AF075255-Venezuelan-equine-encephalitis-virus-strain-71D-1252,-complete-genome_8662
ATCAAGTCTCACTGCACACTTCAAGGCCCTGTCACATCATAGACGGTCATGGGTACTTCCTCCTAGCTCGTTGCCCAGAA
>AF075255-Venezuelan-equine-encephalitis-virus-strain-71D-1252,-complete-genome_8601
AACTTGAAAGGAAGAACAATGAGGTACGACGTGCAAGGTAAGATCGAGGAGATCCCGTTACATCAAGTCTCACTGCACAC
>KM061380-Suid-herpesvirus-1-isolate-ZJ01,-complete-genome_16043
GGAGAGGGAGACGAGAGGAGAGAGAGAGACAGCCCGATGGCGAGCGCCCCGAAGGGGTTGGACAGGAAGGACACCATGCC
>AF075255-Venezuelan-equine-encephalitis-virus-strain-71D-1252,-complete-genome_8296
CTGCCCCGCCGATGTGCTACGACCGCAAGCCCGCAGAGACTTTGGCACTACTTAGTGCCAACCTTGACAACCCGGGATAC
>KM061380-Suid-herpesvirus-1-isolate-ZJ01,-complete-genome_33306
CGCCCATAGCGGCTGAGGGGGCGGCGGCTCCTCGCGGCCCGGGAACGGGAACGGCTGGTCCGAGGGCGGCGGGGTGAAGA
>AB714965_mod_320
CTGAGGCACTGTTGAGTGTGATTGAACTGGCTAGGAGGCTGGATGGCTACTCCGCAAGCCAGCCTGGTGTCACCACTCGA
>AB714965_mod_384
TGGTGTCACCACTCGACGAGGAGCCGCCGTTGACAGCACAACGGACGAGATCAAGGTCTCCGCTAAGAAAGAAGAAAGCA
>KM061380-Suid-herpesvirus-1-isolate-ZJ01,-complete-genome_33550
GGCGGTGGTGCGGCGGGGGCGGAAGGAGGTGGTGGTGGTTGAGAGGGCGGCGGAGCCGGACGCGAGGGAGGAGGAGGTGG
>KM061380-Suid-herpesvirus-1-isolate-ZJ01,-complete-genome_33489
GAGCTCGGGCGGCTCCCCGTGCCGCTCCGGCGTCGGGGCCGGCCGCGAAGGTGGTGGGGCCGGCGGTGGTGCGGCGGGGG
>AF075255-Venezuelan-equine-encephalitis-virus-strain-71D-1252,-complete-genome_8174
TGCCCTGTCTGTAGTGATGTGGAATGACAAAGGGGTTACCGTACGGTACACCCCTGAAAACTGTGAGCAGTGGTCGCTAG
>AF075255-Venezuelan-equine-encephalitis-virus-strain-71D-1252,-complete-genome_8235
TGTGAGCAGTGGTCGCTAGTCACCACCATGTGTCTGCTCGCAAATGTCACGTTTCCATGTTCTGCCCCGCCGATGTGCTA
>AF075255-Venezuelan-equine-encephalitis-virus-strain-71D-1252,-complete-genome_8113
TCGATAACCAGGGGCGTGTCGTGGCCATAGTACTTGGAGGTGTGAACGAGGGCTCTAGAACTGCCCTGTCTGTAGTGATG
>KM061380-Suid-herpesvirus-1-isolate-ZJ01,-complete-genome_32574
ACCAAGTCTTTGGTCCCACAACCCCCAAGTTTGGGGTCTCGAGTCCCCGAGTCCCCCGAGTCCCCCGAGTCCCCGAGTCC
>KM061380-Suid-herpesvirus-1-isolate-ZJ01,-complete-genome_32513
GTTCCCCACCCGAGTTCCCCACCCGAGTTCCCCACCCGAGTTCCCCAAACTGCCCACCACCACCAAGTCTTTGGTCCCAC
>AB810256-Rabies-virus-gene-for-nucleoprotein,-phosphoprotein,-matrix-protein,-glycoprotein-complete-cds,-isolate:-BRmk1358_2318
CTGTTAGTTGAACCCGACAAGCTGAATAAAATAATGCAGGATGATCTGAACCGTTATGCATCCCTCTAATCACTCCCCTG
>AB810256-Rabies-virus-gene-for-nucleoprotein,-phosphoprotein,-matrix-protein,-glycoprotein-complete-cds,-isolate:-BRmk1358_2257
CAAAATCCCTCTGAGATGTGTGCTAGGGTGGGTTGCCCTAGCCAAATCCAAGAAGTTCCAGCTGTTAGTTGAACCCGACA
>AB810256-Rabies-virus-gene-for-nucleoprotein,-phosphoprotein,-matrix-protein,-glycoprotein-complete-cds,-isolate:-BRmk1358_2379
CCCTCTAATCACTCCCCTGACCTCAATTACGCCATGCAAGTGAGTCTGACTTGCTCTAAATTCAGCGTGAAAAAAACAGA
>AB810256-Rabies-virus-gene-for-nucleoprotein,-phosphoprotein,-matrix-protein,-glycoprotein-complete-cds,-isolate:-BRmk1358_2562
GATTTGTGGTTACCCCCCCCAGAATATGTTCCATTGAGAGATCTCACGGGCAAGAAAAACATGAGAAACTTCTGCATCAA
>AB810256-Rabies-virus-gene-for-nucleoprotein,-phosphoprotein,-matrix-protein,-glycoprotein-complete-cds,-isolate:-BRmk1358_2501
GAACTGTAGAGATGAGAACGCCCAGAAGCCCTCTTTTGTGTCGGCTCCTCCAGACGATGATGATTTGTGGTTACCCCCCC
>AB810256-Rabies-virus-gene-for-nucleoprotein,-phosphoprotein,-matrix-protein,-glycoprotein-complete-cds,-isolate:-BRmk1358_1952
AAGAGAGAGATGGGGCCCGCATCGTCTCAGAGAGAAAACCAGCCTTCCAAAGCCAAAATGGCGGCCCAAACTGCCTCCGG
>AB810256-Rabies-virus-gene-for-nucleoprotein,-phosphoprotein,-matrix-protein,-glycoprotein-complete-cds,-isolate:-BRmk1358_1891
CCCCAATCCATCGAGGAGATCTTCAGAGGACAAAGCCACCCAGACTGCCGGCCGGGAGCACAAGAGAGAGATGGGGCCCG
>AB810256-Rabies-virus-gene-for-nucleoprotein,-phosphoprotein,-matrix-protein,-glycoprotein-complete-cds,-isolate:-BRmk1358_2013
CGGCCCAAACTGCCTCCGGTCCCTCTGCTCTAGAGTGGTCCGCGGCCAACAAAGAAGATGACCCATCTGTGGAGGCTGAA
>AB810256-Rabies-virus-gene-for-nucleoprotein,-phosphoprotein,-matrix-protein,-glycoprotein-complete-cds,-isolate:-BRmk1358_2196
ACGACATAGTCAAAGAGTCTAAGAATGTGCCAAGTGTGACCCGCCTGGCCCACGATGGATCCAAAATCCCTCTGAGATGT
>AB810256-Rabies-virus-gene-for-nucleoprotein,-phosphoprotein,-matrix-protein,-glycoprotein-complete-cds,-isolate:-BRmk1358_2135
TTCCCCTCCCGGTCATCAGGGATATTTCTATATAATTTTGAACAATTAAAGATGAACCTTGACGACATAGTCAAAGAGTC
>AB810256-Rabies-virus-gene-for-nucleoprotein,-phosphoprotein,-matrix-protein,-glycoprotein-complete-cds,-isolate:-BRmk1358_2623
TGAGAAACTTCTGCATCAACGGGGAAGTCAAGGTGTGTAGTCCGAATGGCTATTCATTCAGGATTTTGCGGCACATTTTG
>AB810256-Rabies-virus-gene-for-nucleoprotein,-phosphoprotein,-matrix-protein,-glycoprotein-complete-cds,-isolate:-BRmk1358_3111
TTACTTACCTCTGGAGGAGAGAACACACGGGCTTGACTCCAACCTTCAGGAGCAATAGAACAACAATATATTATGGTGCC
>AB810256-Rabies-virus-gene-for-nucleoprotein,-phosphoprotein,-matrix-protein,-glycoprotein-complete-cds,-isolate:-BRmk1358_3050
GGAGGACAAAGACTCCTCAGTGCTGCTGGAATAGTCACACTACATCCTAAAGATTCCTCAATTACTTACCTCTGGAGGAG
>AB810256-Rabies-virus-gene-for-nucleoprotein,-phosphoprotein,-matrix-protein,-glycoprotein-complete-cds,-isolate:-BRmk1358_3172
AACAATATATTATGGTGCCGTTGAATCGCTGCATTTTATCAGAACCTGTTCTATTACCTTTGCATCTCAAGCTTCTAGGA
>KM977903-Newcastle-disease-virus-strain-HB/1/05/Dk,-complete-genome_793
CTGGCGGTCCGTATTTTCCTAGTTAGTGAGCTCAAGAGGGGCCTCAATAAAGCAGGCGGGAGCTCTACGTATTACAACTT
>KM977903-Newcastle-disease-virus-strain-HB/1/05/Dk,-complete-genome_4575
CCCAGCACCTCTGATGCTGATTACTCGGATTATGCCGATATTGAGCTGTATCCGTCTGACAAGCTCTCTTGACGGCAGGC
>AB810256-Rabies-virus-gene-for-nucleoprotein,-phosphoprotein,-matrix-protein,-glycoprotein-complete-cds,-isolate:-BRmk1358_2745
GGGTTGGTAAAGGTTGTTGTTGGATTGGTGCTGTCAGGAGCACCAGTCCCCGAGGGCATGAATTGGGTATACAAATTGAG
>AB810256-Rabies-virus-gene-for-nucleoprotein,-phosphoprotein,-matrix-protein,-glycoprotein-complete-cds,-isolate:-BRmk1358_2684
GATTTTGCGGCACATTTTGAAGTCATTCGACGAGATATATTCTGGAAATCAAAGAATGATCGGGTTGGTAAAGGTTGTTG
>AB810256-Rabies-virus-gene-for-nucleoprotein,-phosphoprotein,-matrix-protein,-glycoprotein-complete-cds,-isolate:-BRmk1358_2867
AGAGGGAGAAGAGTTGGAATACTCTCAAGAGATCACTTGGGATGACGATACAGAGTTTGTCGGATTAGAAATAAGAGTGA
>AB810256-Rabies-virus-gene-for-nucleoprotein,-phosphoprotein,-matrix-protein,-glycoprotein-complete-cds,-isolate:-BRmk1358_2989
ACATGAATTCTCGGGCCTGTCAGCTGTGGTCTGACATGTCCCTCCAAACACAGGGCTCTGAGGAGGACAAAGACTCCTCA
>AB810256-Rabies-virus-gene-for-nucleoprotein,-phosphoprotein,-matrix-protein,-glycoprotein-complete-cds,-isolate:-BRmk1358_2928
GGATTAGAAATAAGAGTGAGTGCGAGGCAGTGCCATATCCAGGGCAGGATTTGGTGTATCAACATGAATTCTCGGGCCTG
>AB810256-Rabies-virus-gene-for-nucleoprotein,-phosphoprotein,-matrix-protein,-glycoprotein-complete-cds,-isolate:-BRmk1358_915
TCCGCTCATTAGGCCTGAGCGGGAAGTCCCCGTACTCATCAAATGCAGTTGGTCATGTGTTCAACCTCATTCACTTTGTC
>AB810256-Rabies-virus-gene-for-nucleoprotein,-phosphoprotein,-matrix-protein,-glycoprotein-complete-cds,-isolate:-BRmk1358_793
GATCAACCTCACTGCGAGAGAAGCATTACTATACTTCTTCCACAAAAATTTTGAGGAGGAGATAAGAAGAATGTTTGAGC
>AB810256-Rabies-virus-gene-for-nucleoprotein,-phosphoprotein,-matrix-protein,-glycoprotein-complete-cds,-isolate:-BRmk1358_1037
ATCGCCACATGTGCCCCGCACGAGATGTCCGTCCTTGGGGGCTATTTAGGCGAGGAGTTTTTTGGAAAGGGGACTTTTGA
>AB810256-Rabies-virus-gene-for-nucleoprotein,-phosphoprotein,-matrix-protein,-glycoprotein-complete-cds,-isolate:-BRmk1358_1159
GGCAGCTGAATTAACTAAGACTGAGATCGCCTTGGCGGACGACGGAACCGTTAACTCTGACGACGAGGATTACTTCTCTA
>AB810256-Rabies-virus-gene-for-nucleoprotein,-phosphoprotein,-matrix-protein,-glycoprotein-complete-cds,-isolate:-BRmk1358_1098
TTGGAAAGGGGACTTTTGAGAGAAGGTTCTTCAGAGACGAGAAAGAACTCCAGGAATATGAGGCAGCTGAATTAACTAAG
>AB810256-Rabies-virus-gene-for-nucleoprotein,-phosphoprotein,-matrix-protein,-glycoprotein-complete-cds,-isolate:-BRmk1358_427
GGAGCTGACGAGAGACCCCACTGTTCCAGAGCACGCATCTTTGGTTGGTCTTCTTTTGAGTCTGTACAGGCTGAGCAAGA
>AB810256-Rabies-virus-gene-for-nucleoprotein,-phosphoprotein,-matrix-protein,-glycoprotein-complete-cds,-isolate:-BRmk1358_366
ACTCTCTTGTGGATGTAAAACGGACTAATGTGGAGGGGAATTGGGCTCTAACAGGGGGCATGGAGCTGACGAGAGACCCC
>AB810256-Rabies-virus-gene-for-nucleoprotein,-phosphoprotein,-matrix-protein,-glycoprotein-complete-cds,-isolate:-BRmk1358_488
CTGTACAGGCTGAGCAAGATATCTGGACAGAACACTGGCAACTACAAGACAAACATTGCAGATAGAATAGAGCAGATCTT
>AB810256-Rabies-virus-gene-for-nucleoprotein,-phosphoprotein,-matrix-protein,-glycoprotein-complete-cds,-isolate:-BRmk1358_610
GATGACGACCCATAAAATGTGTGCGAATTGGAGTACCATACCAAACTTCAGATTTTTGGCTGGAACCTACGACATGTTTT
>AB810256-Rabies-virus-gene-for-nucleoprotein,-phosphoprotein,-matrix-protein,-glycoprotein-complete-cds,-isolate:-BRmk1358_549
ATAGAATAGAGCAGATCTTCGAGACGGCCCCCTTCGTAAAGATTGTAGAGCATCATACTTTGATGACGACCCATAAAATG
>AB810256-Rabies-virus-gene-for-nucleoprotein,-phosphoprotein,-matrix-protein,-glycoprotein-complete-cds,-isolate:-BRmk1358_1220
GACGAGGATTACTTCTCTAGTGAGACCAGGAGTCCTGAAGCAGTTTACACCCGAATCATGATGAATGGAGGCAGACTGAA
>AB810256-Rabies-virus-gene-for-nucleoprotein,-phosphoprotein,-matrix-protein,-glycoprotein-complete-cds,-isolate:-BRmk1358_1647
ATATAAGGCGGCTCCAATTGGACGATGAGAAGCCATCTGGCTTCGGCGGGGTCACCAAAGTAGAGGACAGTATATTTCAG
>AB810256-Rabies-virus-gene-for-nucleoprotein,-phosphoprotein,-matrix-protein,-glycoprotein-complete-cds,-isolate:-BRmk1358_1586
ATAGAAGATAATCAAGCCCATCTCCAGGGGGATCCCATAGAGGTGGACAGTCTCCCTGAAGATATAAGGCGGCTCCAATT
>AB810256-Rabies-virus-gene-for-nucleoprotein,-phosphoprotein,-matrix-protein,-glycoprotein-complete-cds,-isolate:-BRmk1358_1708
AGAGGACAGTATATTTCAGGAGGACTTTCGGATGGACGAAGGAGAGGACCCAGCTCTGTTATTCCAGCTGTACCTAGACA
>AB810256-Rabies-virus-gene-for-nucleoprotein,-phosphoprotein,-matrix-protein,-glycoprotein-complete-cds,-isolate:-BRmk1358_1830
GGTTTCTCAAGATATGGTCTCGAACCGTCGAGGAGATCATATCCTATGTCACGGTCAACTTCCCCAATCCATCGAGGAGA
>AB810256-Rabies-virus-gene-for-nucleoprotein,-phosphoprotein,-matrix-protein,-glycoprotein-complete-cds,-isolate:-BRmk1358_1769
TTCCAGCTGTACCTAGACAATGTTGGAGTTCAAATGGTAAGACAGATGAGATCAGGAGAGAGGTTTCTCAAGATATGGTC
>AB810256-Rabies-virus-gene-for-nucleoprotein,-phosphoprotein,-matrix-protein,-glycoprotein-complete-cds,-isolate:-BRmk1358_1342
TCAAGCCCGTCCTAATTCATTTGCTGAGTTTTTAAACAAGACATATTCGAATGACTCATAAAAAGTTGAACAACAAGATT
>AB810256-Rabies-virus-gene-for-nucleoprotein,-phosphoprotein,-matrix-protein,-glycoprotein-complete-cds,-isolate:-BRmk1358_1281
TGAATGGAGGCAGACTGAAAAGGTCACATATAAGGAGGTATGTCTCAGTAAGCTCCAATCATCAAGCCCGTCCTAATTCA
>AB810256-Rabies-virus-gene-for-nucleoprotein,-phosphoprotein,-matrix-protein,-glycoprotein-complete-cds,-isolate:-BRmk1358_1403
AAAGTTGAACAACAAGATTGTAAACACGGATGAATTGTATGCACCCTTCATGAAAAAAACCAACACCCCTCCTGTTGAAC
>AB810256-Rabies-virus-gene-for-nucleoprotein,-phosphoprotein,-matrix-protein,-glycoprotein-complete-cds,-isolate:-BRmk1358_1525
TAGGGCGGGCCTGGCTGATCTGGAAATGGCAGAGGAGACTGTAGATCTGATCGCTAGGAATATAGAAGATAATCAAGCCC
>AB810256-Rabies-virus-gene-for-nucleoprotein,-phosphoprotein,-matrix-protein,-glycoprotein-complete-cds,-isolate:-BRmk1358_1464
AACACCCCTCCTGTTGAACCACCTCAGACATGAGCAAAATTTTCGTAAACCCAAGTGCAATTAGGGCGGGCCTGGCTGAT
>KM056352-Newcastle-disease-virus-isolate-ndv54/Hyderabad,-complete-genome_8723
TTGAAAAGAAGATCCAGATTCACAATACAAGATATGGAGAACTGTTCACAAAACTGTGCGCGTATGTCGAAAAGAAACTG
>KM056352-Newcastle-disease-virus-isolate-ndv54/Hyderabad,-complete-genome_8662
AGGTGTTTAGAAGAATTGGCTAGTATTGAGATCCCTGATTCCACCAACAAGTTTCGGAAGATTGAAAAGAAGATCCAGAT
>KM056352-Newcastle-disease-virus-isolate-ndv54/Hyderabad,-complete-genome_8967
CGTGGTCAACAAGCTGGTAATGTTAACTCATAAGATAGGCCATGTCTTTGTTACCCCTGAGCTCGTCATCGTGACACATA
>KM056352-Newcastle-disease-virus-isolate-ndv54/Hyderabad,-complete-genome_10980
CTGTTACTATTTGAACTACCTAATGAGTTGCGTGCAGACATACTTTGATTCTGAGTTTTCTATCACCCACGGCTCGCAAC
>KM056352-Newcastle-disease-virus-isolate-ndv54/Hyderabad,-complete-genome_9150
ACATCTCAGAAGCCTATCAGAGAAGATTGATGATATTCTGCGGTTAGTAGATGCTTTAGCAAAGGATTTGGGTAATCAAG
>KM056352-Newcastle-disease-virus-isolate-ndv54/Hyderabad,-complete-genome_8052
GCAGAAATATCCAATACCCTATTTGGGGAATTCAGGATCGTTCCTTTGCTAGTCGAAATCCTCAAGGAAGACAGGGTTTA
>KM056352-Newcastle-disease-virus-isolate-ndv54/Hyderabad,-complete-genome_7808
GTGTATCACCGGAGTCTACACTGATCCGTATCCATTAGTCTTTTATAGGAATCACACCTTACGAGGGGTCTTTGGAACAA
>KM056352-Newcastle-disease-virus-isolate-ndv54/Hyderabad,-complete-genome_8174
GAAGGAAGGTGTTGCACCGACCACCCCCTGCGATGCCAAGGGCCAGGCTGAATATCAACACAAGCCTGAATCTCATGCCG
>KM056352-Newcastle-disease-virus-isolate-ndv54/Hyderabad,-complete-genome_8296
GTCCCTTCTTTTGTCACTTTGTTAAGAAAAAAGACAGAAGGCGTTGGGATACAAGGGAGAACAACCCGCGGGGAAGGGCA
>KM056352-Newcastle-disease-virus-isolate-ndv54/Hyderabad,-complete-genome_8235
AAGCCTGAATCTCATGCCGCCGGGCATCCACAATCCACCAACGATGACGCGTTCAGTCCGAGTCCCTTCTTTTGTCACTT
>KM056352-Newcastle-disease-virus-isolate-ndv54/Hyderabad,-complete-genome_11041
ATCACCCACGGCTCGCAACCAGATTCTAACCAAGCCTGGATCGAAGATATCTCTTTCGTACACTCATACGTGTTAACCCC
>KM056352-Newcastle-disease-virus-isolate-ndv54/Hyderabad,-complete-genome_14457
AAATATTGATGCTGCGCTAATTGAAGCAGGGGGACAGCCCGTCCGTCCATTTTGCGCAGAAAGTTTAGTATGCACTCTGA
>KM056352-Newcastle-disease-virus-isolate-ndv54/Hyderabad,-complete-genome_13359
TCTTAACTTGATCAGGGAAAGAGAAGACAGAGATACTATCTTAGCTCTGTTGTTCCCTCAGGAACCATTGCTTGAACTCC
>KM056352-Newcastle-disease-virus-isolate-ndv54/Hyderabad,-complete-genome_15112
CTCAGTAGATTAACTCTAAGCAGAAATGCGCGTAGTTGTCTTTAATTGCAGCCCTGTCATTCACCAAATCTCTGTTTGGT
>KM056353-Newcastle-disease-virus-isolate-NDV55/TN/Namakkal,-complete-genome_2013
AGACCCAAGCACCAAGCGCAACACGGGAGAAACACGGGAGCATCCAACCACTGGCCAGCCAAGACACCTCCGACCAACAA
>KM056353-Newcastle-disease-virus-isolate-NDV55/TN/Namakkal,-complete-genome_244
AGTGACGATCCGGAAGATAGATGGAATTTTGCGGTATTTTGCCTTCGGATTGCTGTTAGCGAGGATGCCAACAAACCACT
>KM056352-Newcastle-disease-virus-isolate-ndv54/Hyderabad,-complete-genome_12200
ACGGCATAACCCAGATGACATTTACTCCCGCATCTCTCTACAGAGTATCACCGTATATTCACATATCTAATGATTCCCAA
>AB699220-Rabies-virus-L,-G,-M,-P,-N-genes-for-large-structural-protein,-glycoprotein,-matrix-protein,-phosphoprotein,-nucleocapsid,-complete-cds,-strain:-BDR5_10736
CAACCTGGAAATACTTCCAGTCAGTCCAAAAACAAGTAAATATGTCTTATGACCTTATTATCTGTGACGCGGAAGTTACG
>KM056352-Newcastle-disease-virus-isolate-ndv54/Hyderabad,-complete-genome_12261
CATATCTAATGATTCCCAAAGACTATTCACAGAAGAAGGAATCAAAGAGGGGAACGTAGTCTACCAACAAATTATGCTTT
>AB699220-Rabies-virus-L,-G,-M,-P,-N-genes-for-large-structural-protein,-glycoprotein,-matrix-protein,-phosphoprotein,-nucleocapsid,-complete-cds,-strain:-BDR5_11346
AGTATTCAATGTTTCCAAGCCGTTGACTGACCCCTTGTTCTATCCGCCATCTGATCCCAAGATCCTGAGGCACTTCAACA
>KM056352-Newcastle-disease-virus-isolate-ndv54/Hyderabad,-complete-genome_12749
CCCAGAATTCAGATGTGGTCCGCTTATTCGAGTATGCGGCGCTTGAAGTGCTCCTTGACTGTTCTTATCAGCTCTACTAT
>KM056352-Newcastle-disease-virus-isolate-ndv54/Hyderabad,-complete-genome_3172
AAAACAACAACTCCCCTTCGCCCTTCTTATTCTCTTGAATGATCGCACAACTGTAATCAATCTAACAGCATCGATGATTA
>KM056352-Newcastle-disease-virus-isolate-ndv54/Hyderabad,-complete-genome_3111
TCTTTAGTGTCGCGCAAAATTCTTCCGGGGCCCTCCCCAATAAACCCACACTCCAACACACAAAACAACAACTCCCCTTC
>KM056352-Newcastle-disease-virus-isolate-ndv54/Hyderabad,-complete-genome_3233
CTAACAGCATCGATGATTAAGAAAAAATACGGGTAGAATCGAAGTGTCCCGACTACACCAAAATGGACTCATCCAGGACA
>KM056352-Newcastle-disease-virus-isolate-ndv54/Hyderabad,-complete-genome_4331
CCTCCACTAAGATAGAAAAGAGGCACACCATTGCTAAATATAATCCTTTCAAGAAATAAGTTACATCCATAAGACTATGA
>KM056352-Newcastle-disease-virus-isolate-ndv54/Hyderabad,-complete-genome_3843
GAGAGACGTCTACAGGATCCCAACGACAGTGTTGAAAGTATCTGGCTCAAGCCTGTACAATCTTGCACTCAATGTCACTA
>KM056352-Newcastle-disease-virus-isolate-ndv54/Hyderabad,-complete-genome_2196
ACGAAGCTGGCGACACACAGCTCAAGACCGGAGCAAGCAACTCCCTTCTGTCCATGCTTGATAAGCTGAGTAGTAAGTCA
>KM056352-Newcastle-disease-virus-isolate-ndv54/Hyderabad,-complete-genome_2013
AAGGCAACACCAAAGCTCTGAGCGCGGCATGGGATAAACATGGGAGTGTCCAATCACCCGCCAGCCAGGAGAACCCCGAT
>KM056352-Newcastle-disease-virus-isolate-ndv54/Hyderabad,-complete-genome_2318
CACCACCAACCCCCTGCCCGACAACACGGGAACCCGCCAAACCATGGAAGCAACCAGGGAAGGCCGCAGCACCAGGCCAA
>KM056352-Newcastle-disease-virus-isolate-ndv54/Hyderabad,-complete-genome_3050
AAGATCAAACGCCTTGCGCTGAATGGTTGATTGCCATCACAACTCACAACAGGTTCTTGTCTCTTTAGTGTCGCGCAAAA
>KM056352-Newcastle-disease-virus-isolate-ndv54/Hyderabad,-complete-genome_2928
CTGACATTGGGGTAGAGAAGGACACTGTTCGTGCTTTAATCACCTCGCGCCCGATGCATCCAAGCTCCTCTGCTAAGCTC
>KM056352-Newcastle-disease-virus-isolate-ndv54/Hyderabad,-complete-genome_4392
TACATCCATAAGACTATGATCTACCTGCTTTCCAGAATTGTTACAACACTGGATAATGACCTATCTTGATTGTTTGTAGT
>KM056352-Newcastle-disease-virus-isolate-ndv54/Hyderabad,-complete-genome_6344
GAGGCCACCTTTCAGTCGGAAAACAGGCTTCACAACACCCGTTCTACCGTACCACCAACAACAGGTGTTAGTCATGGACC
>KM056352-Newcastle-disease-virus-isolate-ndv54/Hyderabad,-complete-genome_5612
TGTCTCCAGGTATTTATTCCTGTTTAAGTGGCAACACGTCAGCCTGCATGTACTCAAAGACTGAGGGTGCACTCACTACA
>KM056352-Newcastle-disease-virus-isolate-ndv54/Hyderabad,-complete-genome_6588
GGTATATCGACTATGATCTCCAAGACAGAGGATAAGATTACGTCTCTACTCAGTTCAGGTCAAGACGTGATGGATAGGGT
>KM056352-Newcastle-disease-virus-isolate-ndv54/Hyderabad,-complete-genome_7747
TCAATGCCTTTACTCGGCCAGGTAGTGTCCCTTGCCAAGCATCAGCAAGATGCCCTAACTCGTGTATCACCGGAGTCTAC
>KM056352-Newcastle-disease-virus-isolate-ndv54/Hyderabad,-complete-genome_7137
AGTGCAACTCCTTTAGGTTGTGATATGCTGTGCTCTAAAGTCACAGAGACCGAGGAAGATGACTATAAGTCAATCTCCCC
>KM056352-Newcastle-disease-virus-isolate-ndv54/Hyderabad,-complete-genome_4880
GGAGGAGACAGAAGCGCTTTATAGGTGCCGTGATTGGCAGCGTAGCTCTTGGGGTTGCAACAGCGGCACAGATAACAGCA
>KM056352-Newcastle-disease-virus-isolate-ndv54/Hyderabad,-complete-genome_4636
AGCTCCCTTGATGGTAGACCTCTTGCGGCTGCAGGGATTGTAGTAACAGGGGATAAGGCAGTCAATATATACACCTCATC
>KM056352-Newcastle-disease-virus-isolate-ndv54/Hyderabad,-complete-genome_5124
TACGGCGCGAGAACTTGACTGTATAAAGATTACACAGCAGGTTGGCGTAGAACTCAACCTATACCTAACTGAGCTGACTA
>KM056352-Newcastle-disease-virus-isolate-ndv54/Hyderabad,-complete-genome_5429
GTCTGAATAATATGCGTGCCACATATCTGGAGACTTTATCGGTAAGTACAACCAAAGGGTTTGCCTCGGCACTTGTCCCG
>KM056352-Newcastle-disease-virus-isolate-ndv54/Hyderabad,-complete-genome_5246
TAACTATCCAGGCACTTTATAACCTAGCCGGTGGCAATATGGACTACTTGTTAACTAAGCTAGGTGTAGGGAACAATCAA
>AF075255-Venezuelan-equine-encephalitis-virus-strain-71D-1252,-complete-genome_9150
CCGAAGGGCGTCAGGAAACACCTGAAAGGAAAGCTGCATGTACCATACCTCCTGTCGGAGGCCAAGTGTACTGTGCCGCT
>AF075255-Venezuelan-equine-encephalitis-virus-strain-71D-1252,-complete-genome_9211
CCAAGTGTACTGTGCCGCTGGCACCTGAGCCTATAATAACTTTCGGCTTTAGATCTGTTTCCTTGAAATTTCACCCAAGG
>AF075255-Venezuelan-equine-encephalitis-virus-strain-71D-1252,-complete-genome_9089
TGCTCAGTGCCGGGCTTACCGTTTACAGAATGACAAGTGGGTATTCAATTCGGACAAACTTCCGAAGGGCGTCAGGAAAC
>KM061380-Suid-herpesvirus-1-isolate-ZJ01,-complete-genome_5368
GGGGTCCTCCGGGTGGGGGCCGCGGCGCTGCGCGCCGGGGATCCCGGCCCCGACCTCGTCGTCGTCGCACGTGTACACCT
>AF075255-Venezuelan-equine-encephalitis-virus-strain-71D-1252,-complete-genome_9028
GTGGCTCAGCAATCTCTGAGACTATCAACACGGCCAAAACCTATTCTCAGTGCACCAAGACTGCTCAGTGCCGGGCTTAC
>AF075255-Venezuelan-equine-encephalitis-virus-strain-71D-1252,-complete-genome_9333
AATTATACCCATGAGCTGATTTCGGAACCCACGACGAGAAACTTTACAGTGACAGAGCAAGGGTGGGAGTACGTGTGGGG
>AF075255-Venezuelan-equine-encephalitis-virus-strain-71D-1252,-complete-genome_9394
GGTGGGAGTACGTGTGGGGCAATCACCCACCCCAGAGATATTGGGCACAGGAAACCGCCCCAGGGGACCCACACGGCCTG
>KM061380-Suid-herpesvirus-1-isolate-ZJ01,-complete-genome_549
CGGGGGAGAGCTGGGCCCAGTTTTTTGGGGGAGGGGGTGGGGGAAAAGAGGCGTGGGCCCGGCTCTGGGTGGGGGACAAC
>KM061380-Suid-herpesvirus-1-isolate-ZJ01,-complete-genome_671
CCGCCGGGACCGGTGAGGAGAGAGGGCCTTCCCCAACCCCCTCCGCTCCCCCCTTTCCCCCCTTTCTAAGTGGACGCCGC
>AF075255-Venezuelan-equine-encephalitis-virus-strain-71D-1252,-complete-genome_9272
CTTGAAATTTCACCCAAGGAACCCGACCTACCTGACCACTCGCCACTTGAATGGTGAGCCAAATTATACCCATGAGCTGA
>KM061380-Suid-herpesvirus-1-isolate-ZJ01,-complete-genome_5856
CCGGCGCCGCGTCGCGCCGCGCCGTCGCCGCGCCCCAGGCGTCCCCGGCCAGCACCGCGAAGGCCTGGCGCCGGTGCGCC
>AB714965_mod_192
GAGATAGTGAGGGGCGGAGAAAGAGAAGAACTGGACGATAAAGCGGTGGACGTGATGGCTCGGATTGGTGTAACTGGCTA
>KM061380-Suid-herpesvirus-1-isolate-ZJ01,-complete-genome_11895
TGACTATGACGATGACGACGACGGCTATGACGGCCGCGGCGCCGCGGCTAGTCGCGCCGCGGTCGGGCCCCCCGCCGACG
>KM061380-Suid-herpesvirus-1-isolate-ZJ01,-complete-genome_12139
CCGCGGGCGCCCCGCCCGCTGACGACGGCGACGACGGCCGCGCCCGCCGTCGGCACCGCCGCCCCCTGCGGCGGCGACGA
>AY261360-African-swine-fever-virus-isolate-Kenya-1950,-complete-genome_78995
CAGAGACATCACGGCCCGCCACAATACAGGCCACCGCGACGCAGCCCGCTGCGACGCAGCCATTGCACGAAATATCAAAT
>AB714965_mod_256
TTGGTGTAACTGGCTACGCTGAAAAATAGCGAACAAATCTATATAAAACCATATGTGATGAGTGCTGAGGCACTGTTGAG
>AF075255-Venezuelan-equine-encephalitis-virus-strain-71D-1252,-complete-genome_8906
GGACGCTTATGTCGAAATGCATCTGCCTGGTTCCGAAGTGGACAGCGCACTACTCTCAATGAGTGGGAGTGCTGTCAAGG
>AF075255-Venezuelan-equine-encephalitis-virus-strain-71D-1252,-complete-genome_8967
AGTGGGAGTGCTGTCAAGGTGACCCCTCCTGCAGGGCAAAGTGTTTCGGTCGAGTGCAACTGTGGCTCAGCAATCTCTGA
>AF075255-Venezuelan-equine-encephalitis-virus-strain-71D-1252,-complete-genome_8845
ACCCTCCCGAACATGGCACCGAGCACCCCTGCCGCGTGTATACACACGATGCCCAGAAGAAGGACGCTTATGTCGAAATG
>AF075255-Venezuelan-equine-encephalitis-virus-strain-71D-1252,-complete-genome_8723
CCTAGCTCGTTGCCCAGAAGGAGACTCCATTACCATGGAGTTTAAGAAGGATTCAATCATACATTCGTGCTCTGTACCCT
>AF075255-Venezuelan-equine-encephalitis-virus-strain-71D-1252,-complete-genome_8784
CATTCGTGCTCTGTACCCTATGAAGTAAAGTTTACACCGGTGGGCAGGGAACTGTACAATCACCCTCCCGAACATGGCAC
>KM056353-Newcastle-disease-virus-isolate-NDV55/TN/Namakkal,-complete-genome_11041
TAACAACTCCCAACCAGATTCCAATCAGTCGTGGATTGAGGACATTTCTTTCGTGCATTCATATGTCCTGACCCCTGCCC
>KM056353-Newcastle-disease-virus-isolate-NDV55/TN/Namakkal,-complete-genome_7930
ATAATATATCCCGCAGTCGCATAACACGGGTAAGCTCAGGCAGTACCAAGGCAGCATACACGACATCGACGTGTTTTAAA
>KM056353-Newcastle-disease-virus-isolate-NDV55/TN/Namakkal,-complete-genome_11285
TGGGCCAGTCTGTGCAACGATCCATATTCTTTCAATTTTGAGACTGTCGCGAGTCCAAATATTGTACTTAAGAAACATAC
>AF075255-Venezuelan-equine-encephalitis-virus-strain-71D-1252,-complete-genome_9882
AATCAGGCAGGCATCCCGTATAACACCGTGGTCAACAGAGCAGGATACGCACCATTGTCTATCAGTGTCACCCCGACTAA
>KM056353-Newcastle-disease-virus-isolate-NDV55/TN/Namakkal,-complete-genome_11712
TGTGTTCGCTGGCACTGGCAGATTATGCACGGAACAGAAGCTGGTCACCTTTGACAGGAGGTAGAAAAATACTGGGTGTA
>KM056353-Newcastle-disease-virus-isolate-NDV55/TN/Namakkal,-complete-genome_2135
CCACGCGACAGTCTCCCAGCCACACTCACCGACCAGCCCCTCACCCAGGCTGAGGGCGAGATCGGCGACGCACAGCTTAA
>KM056353-Newcastle-disease-virus-isolate-NDV55/TN/Namakkal,-complete-genome_2074
AGACACCTCCGACCAACAAGGTAGATCAGGCAAACTGCTGTCCACACCTGAACAGGCGACTCCACGCGACAGTCTCCCAG
>KM056353-Newcastle-disease-virus-isolate-NDV55/TN/Namakkal,-complete-genome_2989
CTCAGCTAAGCTCCTGAGGAAGTTGGATGCAGCCGGGTCGATTGAGGAAATCAGGAAAATCAAGCGCCTTGCGCTGAACG
>KM056353-Newcastle-disease-virus-isolate-NDV55/TN/Namakkal,-complete-genome_3294
CTCATCCAGGACCATAGGGCTATACTTTGATTCTACCCTTCCTTCCAGCAACCTGTTAGCGTTCCCAATCGTCTGCAAGG
>KM056353-Newcastle-disease-virus-isolate-NDV55/TN/Namakkal,-complete-genome_3233
GCATTAGAGATTAAGAAAAAAATACGGGTAGATCAGAGTGCCCCGACTGCGCCAAAATGGACTCATCCAGGACCATAGGG
>AB699220-Rabies-virus-L,-G,-M,-P,-N-genes-for-large-structural-protein,-glycoprotein,-matrix-protein,-phosphoprotein,-nucleocapsid,-complete-cds,-strain:-BDR5_11773
CTACTAGATTACAGCTGCTTGTGAATGGGACACTCTCAGAGGCTTGTACAAGCAAAGACTCTTATACGATATACCTTGAA
>AB714965_mod_64
CTAATCTGGCATCTGCTGCGTTTTATTGGAGTAAAAAAGAGAACGCCACAATGACTGGATACAAAGCTTCTACTATTCAG
>AF075255-Venezuelan-equine-encephalitis-virus-strain-71D-1252,-complete-genome_9577
CCTGGCTGCTCTGCAAATCGCGCGCCACCTGCTTGACACCATACAGGCTAACCCCGAATGCTCGGTTGCCTGTGTGTCTG
>AF075255-Venezuelan-equine-encephalitis-virus-strain-71D-1252,-complete-genome_9516
TCCACGATCCTTGGATTGTCGATCTGCGCCGCAGTGGTGACGACTGCAGTGGCAGCGTCTACCTGGCTGCTCTGCAAATC
>AF075255-Venezuelan-equine-encephalitis-virus-strain-71D-1252,-complete-genome_9455
AGGGGACCCACACGGCCTGCCGCATGAGGTGATCACACATTACTACCACAGATATCCCATGTCCACGATCCTTGGATTGT
>AB714965_mod_128
AGCTTCTACTATTCAGCCAGGAGCAACGGTTAAGGAGGCACAACTTGCTCGACTACGTCGCCGTGAGATAGTGAGGGGCG
>AB714965_mod_0
ATGTTCAAGTATCTCGGAGCAGTGAGGCACCCAGATGCCATCAAATTGGCCCCAAGGAGCTTTCCTAATCTGGCATCTGC
>KM056353-Newcastle-disease-virus-isolate-NDV55/TN/Namakkal,-complete-genome_15106
ATTCAAATACTTATCTTAAAACAGAAATGCGCATAGTTGTTTTTTATTATAGTCCTGTCATTCACTAATCTTTGTTTGGT
>AF075255-Venezuelan-equine-encephalitis-virus-strain-71D-1252,-complete-genome_9760
TTCCTCTGGCTGCACTTATCGTGGTGACGCGTTTACTGAAGTGCCTGTGTTGCGTGGTGCCTTTTTTAGTGCTAGCAGGC
>AF075255-Venezuelan-equine-encephalitis-virus-strain-71D-1252,-complete-genome_9638
TCGGTTGCCTGTGTGTCTGGCAGTCCTTTGCTGTGCGAGAGCTGCGAGGGCAGAAACGACATGGGAATCACTAGATCACC
>AF075255-Venezuelan-equine-encephalitis-virus-strain-71D-1252,-complete-genome_9699
TGGGAATCACTAGATCACCTCTGGAATCACAACCAGCAAATGTTCTGGAGCCAACTGCTTATTCCTCTGGCTGCACTTAT
>KM594032-Rabies-virus-isolate-IP-497/10,-complete-genome_2989
ATGAACTCTCGGGCATGTCAACTGTGGTCTGACATGTCCCTCCAGACACAAAGGTCCGAGGAGGATAAGAACTCTTCAGT
>KM594032-Rabies-virus-isolate-IP-497/10,-complete-genome_3294
TGATCCCTCAGGCTCTTTTGTTTGTGCTTCTCCTGATTTCTTCATTGTGTTCCGGGAAATTCCCCATCTACACAATACCA
>KM594025-Rabies-virus-isolate-IP-5402/07,-complete-genome_7259
TCAGAGGCTGGAGTCTACTGAGGATGTATTTTCCGTGCTTGATAGAGTGTTCGGACTAAAAAGGGTGTTCTCTAGAACTC
>KM594032-Rabies-virus-isolate-IP-497/10,-complete-genome_2745
GCTGGTCAAAGTTGTTGTTGGACTGGCGCTGTCAGGAGCCCCAGTCCCGGAGGGCATGAACTGGGTATACAAACTGAGGA
>KM594032-Rabies-virus-isolate-IP-497/10,-complete-genome_2806
TGGGTATACAAACTGAGGAGAACTCTTATATTCCAGTGGGCTGATTCTAGGGGCCCTCTGGAGGGGGAAGAGTTAGAATA
>KM594032-Rabies-virus-isolate-IP-497/10,-complete-genome_3538
GGTCGTGACAGAAGCTGAGACCTACACAAATTTCGTCGGTTATGTTACCACCACATTCAAGAGAAAACACTTTCGCCCGA
>KM594032-Rabies-virus-isolate-IP-497/10,-complete-genome_3599
AGAAAACACTTTCGCCCGATGCCAGATGCATGTAGAGCTGCGTACAACTGGAAAATGGCCGGTGATCCGAGATATGAAGA
>KM594025-Rabies-virus-isolate-IP-5402/07,-complete-genome_7198
TTCTAGACTATTCGAGGGTCACCTATGCCTTCCATCTCGACTACGAAAAGTGGAACAATCATCAGAGGCTGGAGTCTACT
>KM594032-Rabies-virus-isolate-IP-497/10,-complete-genome_3355
CCCCATCTACACAATACCAGACAAGCTGGGCCCTTGGAGTCCCATTGACATACATCATCTCAGCTGCCCTAATAACTTGA
>KM594032-Rabies-virus-isolate-IP-497/10,-complete-genome_3416
AGCTGCCCTAATAACTTGATTGTGGAGGATGAGGGATGCAGCAGTCTGTCAGGGTTTTCTTACATGGAATTGAAGGTGGG
>KM594032-Rabies-virus-isolate-IP-497/10,-complete-genome_2684
TCTTGCGACATATCTTGAAATCATTTGACGAGATCTATTCTGGGAATCAAAGAATGATTGGGCTGGTCAAAGTTGTTGTT
>KM594032-Rabies-virus-isolate-IP-497/10,-complete-genome_1952
GAAGGAGACTGCGTCTGTTTCTGCTCAGCGAGAAAGTCAATCATCCAAAGCCAAAATGGTGGCTCAAACTGCCTCCGGCC
>KM594025-Rabies-virus-isolate-IP-5402/07,-complete-genome_7320
AGGGTGTTCTCTAGAACTCATGAGTTCTTTCAAAGATCTTGGATCTATTATTCAGACAGGTCCGACCTCATCGGGTTGTG
>KM594025-Rabies-virus-isolate-IP-5402/07,-complete-genome_7381
CCGACCTCATCGGGTTGTGGGAAGATCAAATATACTGCTTGGATATGTCTGATGGTCCAACATGCTGGAACGGGCAAGAT
>KM594025-Rabies-virus-isolate-IP-5402/07,-complete-genome_7442
ATGCTGGAACGGGCAAGATGGCGGACTGGAAGGTCTGCGACAAAAAGGTTGGAGTCTGGTTAGTTTATTAATGATAGACC
>KM594032-Rabies-virus-isolate-IP-497/10,-complete-genome_1891
CCAGTTTGCCAGGAAAGTCCTCGGAAGACAAAGCTACCCAGACTGCCTACCGAGAACCCAAGAAGGAGACTGCGTCTGTT
>KM594032-Rabies-virus-isolate-IP-497/10,-complete-genome_2562
CCTGTGGTTACCCCCCCCAGAATATGTCCCTTTGAAAGAGCTCTCAGGCAAGAAGAACATGAGAAACTTTTGCGTTAACG
>KM594032-Rabies-virus-isolate-IP-497/10,-complete-genome_2623
AGAAACTTTTGCGTTAACGGGGAAGTCAAAGTGTGTAGTCCAAACGGCTATTCATTTCGAGTCTTGCGACATATCTTGAA
>KM594032-Rabies-virus-isolate-IP-497/10,-complete-genome_2501
ACTGTAGAGACGAGGACAATCAGAAGCCTTCTCTTGTGTCGGCTCCTCCAGACGATGATGACCTGTGGTTACCCCCCCCA
>KM594032-Rabies-virus-isolate-IP-497/10,-complete-genome_2135
TCCTTCCCGATCATCAGGTATATTTTTGTACAATTTTGAGCAGTTAAAAATGAACCTTGACGACATAGTCAAAGAGTCAA
>KM594032-Rabies-virus-isolate-IP-497/10,-complete-genome_2379
TGCTGACTGCACCATCAATTTCATTCCCACTATGCAATCAAATCTGACCTGCCCCAAATTTAACATGAAAAAAACAGGTA
>KM594032-Rabies-virus-isolate-IP-497/10,-complete-genome_4636
GGTTGACTTTGGGCTCCCAAATTGGGGGAGATATGTGCTGATGAGTGCAGGTGCTCTGGCGATACTAATGCTGACAATCT
>KM594032-Rabies-virus-isolate-IP-497/10,-complete-genome_4697
ATACTAATGCTGACAATCTTTTTAATGATATGCTGCAGAAAGGTCAAGAGAACAGACTCGAGCCAATCAAGTCTTGAGGA
>KM594032-Rabies-virus-isolate-IP-497/10,-complete-genome_4575
GTGATGAGGCTGAAGACTTTGTTGAGGTTCACCTCCCAGATGTTCACAAACAGGTCTCGGGGGTTGACTTTGGGCTCCCA
>KM594025-Rabies-virus-isolate-IP-5402/07,-complete-genome_7076
TTTTGTCATCACAGAGAAGCTCTTAGCGAATTACATCCTGCCACTTTTTGATGCCCTGACCATGACAGACAACTTGAACA
>KM594032-Rabies-virus-isolate-IP-497/10,-complete-genome_4514
GAGTCCTCTGTGATCCCTCTAATGCATCCCTTGTCAGACCCATCAACAGTCTTTAAGGACGGTGATGAGGCTGAAGACTT
>KM594032-Rabies-virus-isolate-IP-497/10,-complete-genome_4941
CAAAAGTCCTTGATGAACTCTGTGCGGCAGGGGGGGTTTCAGGAATCAAGAAATCTTCATTAATCATCTCAATCGATCAG
>KM594032-Rabies-virus-isolate-IP-497/10,-complete-genome_5002
AATCATCTCAATCGATCAGACATAGTCATGCAGATTTTGATAATGTATGATATCCTCTAACAGTATCAGTGACCAATGGT
>KM594032-Rabies-virus-isolate-IP-497/10,-complete-genome_4880
TCCTCTTTACCTTGCATCCGGATGACTGTCTCTCTACGAGATACGAGGGAATCTCATGTTTCAAAAGTCCTTGATGAACT
>KM594032-Rabies-virus-isolate-IP-497/10,-complete-genome_4758
GCCAATCAAGTCTTGAGGAATTGAGAAGGAAAGTATCGGTCACTCCACAAAACGGGAAAGTTATATCTTCATGGGAGTCG
>KM594032-Rabies-virus-isolate-IP-497/10,-complete-genome_4819
TATATCTTCATGGGAGTCGTATAAGAGTGAAGGCGAGACCCGGCTGTGAAGGCAGGTCACATCCTCTTTACCTTGCATCC
>KM594032-Rabies-virus-isolate-IP-497/10,-complete-genome_4453
CGGGAATGTCCTGATCCCAGAAATGCAGTCATCCTTACTCCAACAACATATGGAGCTGTTGGAGTCCTCTGTGATCCCTC
>KM594032-Rabies-virus-isolate-IP-497/10,-complete-genome_3904
AAGGACTTCTTGTGACATTTTCACCAATAGCAAAGGGAAGAGAGCATCTAAGGGGGGCAAGATGTGCGGATTTGTGGATG
>KM594032-Rabies-virus-isolate-IP-497/10,-complete-genome_3965
ATGTGCGGATTTGTGGATGAACGGGGCTTGTATAAGTCTCTAAAGGGGGCATGTAAACTTAAGCTATGCGGAGTTCCTGG
>KM594032-Rabies-virus-isolate-IP-497/10,-complete-genome_3843
CTTCTACCTACTGCTCAACTAACCATGATTATACCATCTGGATGCCAGAAGAACCAAGATTAAGGACTTCTTGTGACATT
>KM594032-Rabies-virus-isolate-IP-497/10,-complete-genome_3660
GTGATCCGAGATATGAAGAGTCTCTCCACAATCCTTACCCGGATTACCATTGGTTACGGACTGTAAAGACTACCAAAGAG
>KM594032-Rabies-virus-isolate-IP-497/10,-complete-genome_3721
TGTAAAGACTACCAAAGAGTCTCTTATTATCATATCACCAAGTGTAGCTGATTTGGACCCATACGACAAATCTCTTCATT
>KM594032-Rabies-virus-isolate-IP-497/10,-complete-genome_4270
TGTCCCTGGGTTTGGAAAGGCATACACTATATTCAACAAGACCCTAATGGAAGCTGATGCTCATTACAAGTCAATTCAGA
>KM594032-Rabies-virus-isolate-IP-497/10,-complete-genome_4331
CATTACAAGTCAATTCAGACTTGGAACGAGGTCATCCCCTCAAAAGGGTGTTTGAAAGTCGGGGGGAGGTGTCATCCTCA
>KM594032-Rabies-virus-isolate-IP-497/10,-complete-genome_4209
TGGAGTCCATCATGACCACCAAGTCAGTAAGCTTCAGACGTCTCAGCCATCTGAGAAAACTTGTCCCTGGGTTTGGAAAG
>KM594032-Rabies-virus-isolate-IP-497/10,-complete-genome_4026
AGCTATGCGGAGTTCCTGGACTTAGACTCATGGATGGAACCTGGGTCTCAGTTCAGACACCAGATGAGACCAAGTGGTGC
>KM594032-Rabies-virus-isolate-IP-497/10,-complete-genome_4087
AGATGAGACCAAGTGGTGCTCTCCTGACCAGCTGGTGAATCTACATGACTTTCACTCAGATGAGATAGAACACCTTGTTG
>KM594025-Rabies-virus-isolate-IP-5402/07,-complete-genome_8235
GAGAGGACATTGGAGAGCTTTACTCGCCTGCTCGAGGACCCTACAACTCTGAACATCAAGGGAGGGGCCAGTCCTACCAT
>KM594031-Rabies-virus-isolate-IP-163/10,-complete-genome_2989
ATGAACTCTCGAGCATGCCAATTGTGGTCTGACATGTCTCTTCAAACACAAAGGTCAGAAGAAGATAAAAACTCTTCAGT
>KM594025-Rabies-virus-isolate-IP-5402/07,-complete-genome_8357
AGATAAGGTGGAGAACTCAGAATTCAGAGAAGCTATCCTTTTGTCCAAGACCCACAGGGATAACTTCATACTCTTTCTGA
>KM594025-Rabies-virus-isolate-IP-5402/07,-complete-genome_8418
AACTTCATACTCTTTCTGAAGTCTGTTGAGCCTCTGTTTCCCCGATTCCTTAGTGAGCTCTTCAGCTCTTCTTTCTTGGG
>KM594031-Rabies-virus-isolate-IP-163/10,-complete-genome_2928
ACTAGAGATACGAGTAAGTGCGAGACAATGCCACATCCAGGGCAGGATTTGGTGTATTAACATGAACTCTCGAGCATGCC
>KM594031-Rabies-virus-isolate-IP-163/10,-complete-genome_8540
CAATAAGAAGACAATTTAGGAGGAGTCTCTCGAGAACCTTAGAAGAGTCCTTTTATAAATCAGAGATCCATGGGATCAAT
>KM594032-Rabies-virus-isolate-IP-497/10,-complete-genome_61
AGATTGTATTTAAAGTCAACAATCAAGTGGTCTCCTTGAAGCCTGAAATTATCGCGGATCAGTATGAGTACAAGTACCCA
>KM594031-Rabies-virus-isolate-IP-163/10,-complete-genome_3965
GTTTGTGGATTTGTGGATGAAAGGGGCTTGTATAAGTCTCTAAAAGGAGCATGTAAGCTCAAGCTGTGCGGAGTTCCTGG
>KM594031-Rabies-virus-isolate-IP-163/10,-complete-genome_3355
CCCCGTCTACACGATACCAGACAAGCTAGGCCCTTGGAGTCCCATAGACATACATCATCTCAGCTGTCCTAACAACTTGA
>KM594025-Rabies-virus-isolate-IP-5402/07,-complete-genome_8113
ACATACGCCAGTTCTCAGACCCGGTTTCGGAAGGGTTGTCTTTCTGGAGAGAGATCTGGCTAAGCTCTAATGAGTCTTGG
>KM594025-Rabies-virus-isolate-IP-5402/07,-complete-genome_8479
TCAGCTCTTCTTTCTTGGGGATCCCTGAGTCAATCATTGGGTTAATACAGAACTCCAGAACGATAAGAAGACAGTTTCGG
>KM594025-Rabies-virus-isolate-IP-5402/07,-complete-genome_9028
AAAACATAATGTCCCTGACAGGCCCAGACTTTCCGCTGGAGGAGGCCCCAGTTTTCAAGAGGACAGGGTCTGCCTTGCAT
>KM594025-Rabies-virus-isolate-IP-5402/07,-complete-genome_8967
CTTAAAGAGTCTATAAACTGGTTCATCACACGAAACTCCAATCTGGCCCAAACTTTGATTAAAAACATAATGTCCCTGAC
>KM594025-Rabies-virus-isolate-IP-5402/07,-complete-genome_9150
GTTTGCCCAAATCTCCTATCTCATATCTCTGTCAGCACAGACACAATGTCTGATTTGACTCATGATGGGAGAAACTATGA
>KM594025-Rabies-virus-isolate-IP-5402/07,-complete-genome_9272
TTCCGAACTGGTGCAAAAAGACACAAGGCTGAAAGATTCTACCTTTCATTGGCATCTTCGGTGTAACAACTGTATAAGGC
>KM594025-Rabies-virus-isolate-IP-5402/07,-complete-genome_9211
ATGATGGGAGAAACTATGACTTTATGTTTCAACCTCTGATGCTTTATGCGCAAACATGGACTTCCGAACTGGTGCAAAAA
>KM594025-Rabies-virus-isolate-IP-5402/07,-complete-genome_8601
GAGATCCATGGGATCAACCGGATGACTCAGACCCCGCAAAAAGTCGGAAGGGTGTGGCAATGTTCCTCTGAGAGAGCAGA
>KM594025-Rabies-virus-isolate-IP-5402/07,-complete-genome_8540
GATAAGAAGACAGTTTCGGAGAAGTCTTTCAAGAGCATTAGAAGAATCCTTTTACAGCTCAGAGATCCATGGGATCAACC
>KM594025-Rabies-virus-isolate-IP-5402/07,-complete-genome_8723
AACAGTACCTCACCCCTCTGAGATGTTGGGATTACTTCCAAAATCCTCAATTTCCTGCACTTGTGGAGTGACTGGAGGGG
>KM594025-Rabies-virus-isolate-IP-5402/07,-complete-genome_8845
AGTCATTTTTTTCGCGAGGTCCTTTGAAGGGATACTTGGGCTCATCCACCTCCATGTCCACCCAGCTATTCCACGCCTGG
>KM594025-Rabies-virus-isolate-IP-5402/07,-complete-genome_8784
TGTGGAGTGACTGGAGGGGGAAGTCCTAGAATATCTGTGTCTGTGCTTCCATCTTTTGATCAGTCATTTTTTTCGCGAGG
>KM594032-Rabies-virus-isolate-IP-497/10,-complete-genome_1342
AAGCTCGCCCTAATTCATTCGCTGAGTTTCTAAACAAGACATATTCAAGTGATTCGTGAAAGGTCGAACAACAAAATTGT
>KM594032-Rabies-virus-isolate-IP-497/10,-complete-genome_1403
GGTCGAACAACAAAATTGTAAACACTCATGAATGGCGTATGTCCGTCATGAAAAAAACTAACACCCCTCCTTTCGAACCA
>KM594032-Rabies-virus-isolate-IP-497/10,-complete-genome_1281
AATGGAGGTAGACTAAAAAGATTGCACATACGGAGATATGTCTCGGTCAGCTCCAATCATCAAGCTCGCCCTAATTCATT
>KM594025-Rabies-virus-isolate-IP-5402/07,-complete-genome_7930
GGGACTTTTTACTGATGTCAGTGCAAGCTGTCTTCCATTACTTGCTGTTTAGCCCCATCCTAAAAAGCAGGGTTTACAAG
>KM594032-Rabies-virus-isolate-IP-497/10,-complete-genome_1220
CGAGGACTACTTCTCTAGTGAGACCAGGAGTCCGGAGGCAGTTTATACTCGGATCATGATGAATGGAGGTAGACTAAAAA
>KM594025-Rabies-virus-isolate-IP-5402/07,-complete-genome_7625
GCTTCTCTATGAATTGGAGAGTATATCTAGAAATGCTCTCTCCATATACCGGGCAATTGAGGAGGGGGCATCCAAACTGG
>KM594025-Rabies-virus-isolate-IP-5402/07,-complete-genome_7564
AGGGAGACAACCAAGTTCTGTGTCCAACTTATATGTTGTCACCGGGTCTCTCGAGGGAGGGGCTTCTCTATGAATTGGAG
>KM594025-Rabies-virus-isolate-IP-5402/07,-complete-genome_7869
ACAGTATCCACCAATGCATTAACTGTGGCACAACACTCCCAGTCTTTGATCAAGCCTATGAGGGACTTTTTACTGATGTC
>KM594032-Rabies-virus-isolate-IP-497/10,-complete-genome_1464
CACCCCTCCTTTCGAACCATCCCAGACATGAGCAAGATCTTTGTCAGCCCAAGTGCGATCAGGGCGGGCCTGGCTGATCT
>KM594032-Rabies-virus-isolate-IP-497/10,-complete-genome_1647
TTGAGACGGCTTCAATTGGACGACGAAAAACCATCTGGTCCCAATGAGATGGCCAAAGCAGGGGAGAGCAAGGGTCAAGA
>KM594032-Rabies-virus-isolate-IP-497/10,-complete-genome_1159
CAGCTGAATTAACAAAAACTGAGGCAGCCTTGGCAGATGATGCAACGGTCAATTCTGATGACGAGGACTACTTCTCTAGT
>KM594032-Rabies-virus-isolate-IP-497/10,-complete-genome_305
GGATGACTGGACTAGCTATGGAGTCTTAATTGCGCGGAAGGGAGACAAGATTACCCCAAATTCTCTTGTGGACATAAAGC
>KM594032-Rabies-virus-isolate-IP-497/10,-complete-genome_366
TCTCTTGTGGACATAAAGCGTACTAATGTGGAGGGGAACTGGGCTCTAACAGGGGGTATGGAGTTGACGAGAGACCCTAC
>KM594025-Rabies-virus-isolate-IP-5402/07,-complete-genome_8052
CGGATCATATATTTGGACCCCTCGTTGGGAGGAGTATCTGGGATGTCTCTTGGAAGGTTTCACATACGCCAGTTCTCAGA
>KM594032-Rabies-virus-isolate-IP-497/10,-complete-genome_122
GTATGAGTACAAGTACCCAGCTATCAAGGACCTGAAGAAGCCCAGTATAACCTTGGGAAAAGCTCCTGATTTGAACAAAG
>KM594032-Rabies-virus-isolate-IP-497/10,-complete-genome_244
ACCCTGATGATGTATGCTCTTATTTGGCAGCCGCAATGCAATTCTTTGAAGGAGTATGTCCGGATGACTGGACTAGCTAT
>KM594032-Rabies-virus-isolate-IP-497/10,-complete-genome_854
AAGAAGAATGTTTGAGCCCGGACAGGAGACCGCGGTTCCCCACTCCTATTTTATCCATTTCCGCTCATTGGGCCTGAGTG
>KM594032-Rabies-virus-isolate-IP-497/10,-complete-genome_1037
TGCCACATGTGCCCCGCACGAGATGTCTGTTCTTGGAGGTTATTTAGGGGAGGAGTTTTTCGGAAAAGGGACTTTTGAGA
>KM594032-Rabies-virus-isolate-IP-497/10,-complete-genome_793
TAAACCTCACTGCAAGGGAAGCACTGCTATATTTCTTCCACAAGAACTTTGAGGGAGAAATAAGAAGAATGTTTGAGCCC
>KM594032-Rabies-virus-isolate-IP-497/10,-complete-genome_427
AGTTGACGAGAGACCCTACAATTCCTGAACATGCTTCTTTGGTTGGTCTTCTCTTGAGTCTGTATAGGTTGAGTAAAATA
>KM594025-Rabies-virus-isolate-IP-5402/07,-complete-genome_7991
AAAAAGCAGGGTTTACAAGATCCTGAGTGCAGAAGGGGATAATTTTCTCCTGGCTATGTCCCGGATCATATATTTGGACC
>KM594025-Rabies-virus-isolate-IP-5402/07,-complete-genome_5612
GAAAGATTATTTCAAGAGAGTGGATCTAGGATCTATCAAAGTAGGTGGAGCTGCCGCGCAGTCTATGATCTCTCTCTGGC
>KM594025-Rabies-virus-isolate-IP-5402/07,-complete-genome_5551
CAGGGAACAGGCCTCTCCGGATGACTTTGACAGACAATTGCTCCAGGTCTTACAAAGTCCTGAAAGATTATTTCAAGAGA
>KM594025-Rabies-virus-isolate-IP-5402/07,-complete-genome_5673
TCTATGATCTCTCTCTGGCTTTATGGTGCTCACTCCGAATCAAACAGGAGCCGGAAGTGTATAACCGACTTGGCTCAATT
>KM594025-Rabies-virus-isolate-IP-5402/07,-complete-genome_5795
TCTCGGGAATAGAGGACTAAAAATCCCCTCAGAGGGAGTCCTAAGTTGTCTTGAGAAAGTAGATTACGACAAGGCCTTCG
>KM594025-Rabies-virus-isolate-IP-5402/07,-complete-genome_5734
TAACCGACTTGGCTCAATTTTATTCCAAGTCTTCCCCTGTAGAAAAGCTGTTAAATTACACTCTCGGGAATAGAGGACTA
>KM594025-Rabies-virus-isolate-IP-5402/07,-complete-genome_5307
CGAGCATTCCCGTCAAGAAAAAAACTGTGGAGTGGAGGAGTAATCGACAACACCTCTCATCGTGAAGATAGTACCACGAT
>KM594025-Rabies-virus-isolate-IP-5402/07,-complete-genome_5246
ATAGGCCATAACCATCTTACATCTTAGTAAGGTGTGTACATTCAAAAAGGGCTGGGCCATCCGAGCATTCCCGTCAAGAA
>KM594025-Rabies-virus-isolate-IP-5402/07,-complete-genome_5368
GTGAAGATAGTACCACGATGATTGACCCAGGGGAAGTTTATGATGACCCCATTGATCCGATTGAGTCTGAGGCTGAGCCA
>KM594025-Rabies-virus-isolate-IP-5402/07,-complete-genome_5490
TATAACCTCAATTCTCCTCTGATCGAAGATCCAGCAAAGCTGATGCTAGAATGGCTGAAGACAGGGAACAGGCCTCTCCG
>KM594025-Rabies-virus-isolate-IP-5402/07,-complete-genome_5429
TGAGTCTGAGGCTGAGCCAAGAGGGAATCCCACCATTCCCAACATCTTAAGAAACTCTGATTATAACCTCAATTCTCCTC
>KM594025-Rabies-virus-isolate-IP-5402/07,-complete-genome_5856
GATTACGACAAGGCCTTCGGGCGGTATCTGGCAAACATATACTCTTCTTATTTATTCTTTCACGTGATTACCCTTTACAT
>KM594032-Rabies-virus-isolate-IP-497/10,-complete-genome_8479
CTTCAGTTCATCTTTCTTGGGGATTCCCGAGTCGATCATTGGGTTGATACAGAATTCTAGAACAATAAGAAGACAGTTTA
>KM594025-Rabies-virus-isolate-IP-5402/07,-complete-genome_6222
TATATCGCCGGAGATCACATCTTGTCCATGTGTGGAAACTCTGGTTATGAGGTCATCAAGATATTGGAACCATACGTTGT
>KM594025-Rabies-virus-isolate-IP-5402/07,-complete-genome_6283
TATTGGAACCATACGTTGTGAACAGCTTAGTCCAGAGGGCGGAGAAATTTAGGCCCCTCATTCACTCCCTAGGAGACTTC
>KM594032-Rabies-virus-isolate-IP-497/10,-complete-genome_8174
CTAAGCTCCAGTGAGTCTTGGATTCATGCGCTGTGTCAAGAAGCGGGAAACCCGGATCTGGGAGAGAGGACGCTGGAAAG
>KM594032-Rabies-virus-isolate-IP-497/10,-complete-genome_8357
GTAGACAAGGTAGAGAACTCAGAATTTAGAGAAGCGATCCTCTTGTCTAAGACCCATAGGGACAACTTTATACTTTTCTT
>KM594025-Rabies-virus-isolate-IP-5402/07,-complete-genome_5978
ATGGAGAGATATGACATCAATAGATACTGGAAAGGACTTAGTCAAGTTTAGGGATCAAATATGGGGATTGCTGATTGTGA
>KM594025-Rabies-virus-isolate-IP-5402/07,-complete-genome_5917
ACGTGATTACCCTTTACATGAATGCCTTGGACTGGGATGAGGAGAAGACTATCTTGGCACTATGGAGAGATATGACATCA
>KM594025-Rabies-virus-isolate-IP-5402/07,-complete-genome_6039
TGGGGATTGCTGATTGTGACTAAAGATTTTGTGTACTCCCAAAATTCGAGTTGCCTTTTTGATAGAAACTATACACTCAT
>KM594025-Rabies-virus-isolate-IP-5402/07,-complete-genome_6161
CCTTCTATCCCCCCCAGAGCCCAGATACTCAGATGACCTAATCTCTCAGCTATGTCAATTGTATATCGCCGGAGATCACA
>KM594025-Rabies-virus-isolate-IP-5402/07,-complete-genome_6100
ATAGAAACTATACACTCATGCTGAAAGATCTTTTCTTGTCTCGGTTCAACTCATTGATGATCCTTCTATCCCCCCCAGAG
>KM594025-Rabies-virus-isolate-IP-5402/07,-complete-genome_4331
ACTACAAGTCAGTCCGGACCTGGAACGAGGTCGTCCCCTCAAAGGGGTGCTTAAAAGTCGGAGGGAGGTGTCATTCTGAC
>KM594025-Rabies-virus-isolate-IP-5402/07,-complete-genome_4270
GTTCCAGGATTTGGAAAGGCATACACTATATTTAACAAGACCCTGATGGAGGCCGATGCCCACTACAAGTCAGTCCGGAC
>KM594025-Rabies-virus-isolate-IP-5402/07,-complete-genome_4392
AGGGAGGTGTCATTCTGACGTGGATGGAGTGTTTTTCAACGGAATAATTTTGGGCCCAGACGGTAACGTCCTGATCCCTG
>KM594025-Rabies-virus-isolate-IP-5402/07,-complete-genome_4514
AGTCCTCTGTAATCCCCCTGATGCATCCTTTGGCAGACCCATCGACAATCTTCAAGGACAGTGATGAAGCAGAAGATTTT
>KM594025-Rabies-virus-isolate-IP-5402/07,-complete-genome_4453
GGTAACGTCCTGATCCCTGAGATGCAATCATCCCTGCTTCAGCAACATATGGAGCTGTTGGAGTCCTCTGTAATCCCCCT
>KM594025-Rabies-virus-isolate-IP-5402/07,-complete-genome_4026
GTTGTGTGGAGTTCCCGGGCTTAGACTCATGGATGGGACCTGGGTCTCAATTCAGGCACCAGATGAGACAAAATGGTGTC
>KM594025-Rabies-virus-isolate-IP-5402/07,-complete-genome_3965
TCTGCGGATTTGTGGACGAAAGGGGCCTGTACAAGTCTCTGAAGGGGGCCTGTAAGCTCAAGTTGTGTGGAGTTCCCGGG
>KM594025-Rabies-virus-isolate-IP-5402/07,-complete-genome_4087
GATGAGACAAAATGGTGTCCCCCTGACCAAGTGGTGAATCTGCATGACTTCCACTCAGATGAGATAGAGCACCTCGTTGT
>KM594025-Rabies-virus-isolate-IP-5402/07,-complete-genome_4209
AGAATCTATCATGACCACCAAATCAGTAAGTTTTAGGCGTCTCAGCCACCTGAGAAAACTGGTTCCAGGATTTGGAAAGG
>KM594025-Rabies-virus-isolate-IP-5402/07,-complete-genome_4148
AGATAGAGCACCTCGTTGTGGAGGAGTTGATCAAGAAGAGGGAGGAATGTCTGGATGCACTAGAATCTATCATGACCACC
>KM594025-Rabies-virus-isolate-IP-5402/07,-complete-genome_4575
TGATGAAGCAGAAGATTTTGTGGACGTCCACCTTCCAGATGTCCATAAGCAGGTCTCTGGAGTTGATCTCGGTCTCCCGA
>KM594025-Rabies-virus-isolate-IP-5402/07,-complete-genome_5002
TCATCTTAGCTGATCAGACACAATTGTGTAGACTCTGATGATGTGTGATGTCTCCTGACCATATCATTGATCAATGGTGC
>KM594025-Rabies-virus-isolate-IP-5402/07,-complete-genome_4941
GGCGGTTGCTCACGGACTCCGTGCAACAGAAAGGATTCAGAAGTCAAGAAACTCTCATTAATCATCTTAGCTGATCAGAC
>KM594025-Rabies-virus-isolate-IP-5402/07,-complete-genome_5063
TATCATTGATCAATGGTGCTCTCTTCCTCTAAGGAATGGTACCAAAGTTTGTAGATAGGCCAGTCGATGTCTCGGATAAA
>KM594025-Rabies-virus-isolate-IP-5402/07,-complete-genome_5185
CATCGAAATGGATAGGGATTTGTCGAGAGGAGAGATTTGCCTCTTATGAAGTACACAAGCAATAGGCCATAACCATCTTA
>KM594025-Rabies-virus-isolate-IP-5402/07,-complete-genome_5124
AGTCGATGTCTCGGATAAACATATGCCTGGTCTCGGGTAGGGACCATAACAATTTCCCCCACATCGAAATGGATAGGGAT
>KM594025-Rabies-virus-isolate-IP-5402/07,-complete-genome_4697
CACTAATGTCAGCAATTTTCTTAGTGACATGCTGCAAGAAGGTCAAGAGGGCAGAGCCAGCACATCACGGTCCTAAGGAG
>KM594025-Rabies-virus-isolate-IP-5402/07,-complete-genome_4636
GTTGATCTCGGTCTCCCGAGCTGGGGGAAGTATCTGTTGATGAGTGCAGGGGCTCTGGCAACACTAATGTCAGCAATTTT
>KM594025-Rabies-virus-isolate-IP-5402/07,-complete-genome_4758
ACATCACGGTCCTAAGGAGTCAGGAAGAAAAATCTCAGTAACTCCTCAAAACGGGAAAGTTATATCTTCATGGGAGGTAT
>KM594025-Rabies-virus-isolate-IP-5402/07,-complete-genome_4880
CCTCCATACTTGTCGTCTAGAAGATTGTTCTCTTTTGAGATCCTGGGGAATATCTCATCCTGGCGGTTGCTCACGGACTC
>KM594025-Rabies-virus-isolate-IP-5402/07,-complete-genome_4819
ATATCTTCATGGGAGGTATACAAGAGTGGAAATGAGCCAGGGCTGTGAGGGCGAGTTGTCCCCTCCATACTTGTCGTCTA
>KM594025-Rabies-virus-isolate-IP-5402/07,-complete-genome_6771
ACTCAGATTTTCGAAATCCCTGAATCAATGGACCCGTCGGAGATACTAGACGACAAATCACACTCCTTCACTAGGACGAG
>KM594025-Rabies-virus-isolate-IP-5402/07,-complete-genome_6710
GACATGGCCTCCCAAACATATAGTGGATCTAGTGGGTGACACCTGGCATAAGCTCCCAATCACTCAGATTTTCGAAATCC
>KM594032-Rabies-virus-isolate-IP-497/10,-complete-genome_6283
GATATTGGAGCCGTATGTTGTGAACAGTCTAGTCCAGAGGGCAGAAAAATTTAGGCCTCTCATTCATTCCCTGGGAGACT
>KM594032-Rabies-virus-isolate-IP-497/10,-complete-genome_6222
TGTATATCGCTGGGGATCAAGTCCTGTCCATGTGCGGGAACTCTGGTTATGAGGTCATCAAGATATTGGAGCCGTATGTT
>KM594025-Rabies-virus-isolate-IP-5402/07,-complete-genome_6832
ACTCCTTCACTAGGACGAGACTAGCCTCATGGCTGTCAGAGAATAGAGGAGGACCAGTCCCAAGTGAAAAAGTCATCATC
>KM594025-Rabies-virus-isolate-IP-5402/07,-complete-genome_6588
TGTTTGGCAAGCGATCTGGCCAGAAGGATCCTCAGGTGGGGATTCGATAAGTACTCCAAGTGGTATCTAGACTCACGACT
>KM594025-Rabies-virus-isolate-IP-5402/07,-complete-genome_6527
TCTATCGAAGTTATATGATCAAGTGCACATCAAGAAAGTGATAGATAAGTCCTACCAAGAATGTTTGGCAAGCGATCTGG
>KM594025-Rabies-virus-isolate-IP-5402/07,-complete-genome_6649
GGTATCTAGACTCACGACTTCTCTCAAGGGACCACCCCTTAACTCCATATATCAAGACCCAGACATGGCCTCCCAAACAT
>KM594032-Rabies-virus-isolate-IP-497/10,-complete-genome_6405
CCTTTGGTCCCAGTGCGAAAAGGTTCTTCCAGGCTCTAGATCAATTTGATAACATACATGATTTAGTTTTTGTATACGGC
>KM594032-Rabies-virus-isolate-IP-497/10,-complete-genome_6466
TTTAGTTTTTGTATACGGCTGTTACAGGCATTGGGGGCATCCTTACATAGATTATCGAAAAGGCTTGTCGAAGCTATATG
>KM594032-Rabies-virus-isolate-IP-497/10,-complete-genome_6100
TGATAGAAACTATACACTCATGCTGAAAGACCTTTTTTTATCCCGCTTCAACTCTCTAATGATTCTTCTTTCCCCTCCAG
>KM594025-Rabies-virus-isolate-IP-5402/07,-complete-genome_7015
AAAGGGAGTTGAAGATTGAGGGCCGGTTTTTCGCTTTGATGTCCTGGAATCTGAGGCTATATTTTGTCATCACAGAGAAG
>KM594032-Rabies-virus-isolate-IP-497/10,-complete-genome_5246
CAATAGACCACAATCATCCTACATCCTGACAAGGCGTGCATCGCTACTAAGGGCTGGGCCATCCAAGCTTCTCGGTCAAG
>KM594032-Rabies-virus-isolate-IP-497/10,-complete-genome_5185
TGCATTAGACTAAACAGGGATTAGCTGAGAGAAGCAATTTGCCTCCTATGAAGGATATAAGCAATAGACCACAATCATCC
>KM594032-Rabies-virus-isolate-IP-497/10,-complete-genome_5063
AGTATCAGTGACCAATGGTGCTTTAATCTCCCAGGGACTGATACCAAAGGTTATGGACAAGCTAACCGATATCTCAGATG
>KM594032-Rabies-virus-isolate-IP-497/10,-complete-genome_5124
CTAACCGATATCTCAGATGACTCTGTGCTTGGGCCTGGGCAGAGGCATTAGTGAGTTACCCTGCATTAGACTAAACAGGG
>KM594025-Rabies-virus-isolate-IP-5402/07,-complete-genome_6954
AAGTCTATAGACCTAGGAGGATTGCCAGACGAGGATTTGATAATAGGTCTCAAACCTAAGGAAAGGGAGTTGAAGATTGA
>KM594025-Rabies-virus-isolate-IP-5402/07,-complete-genome_6893
AAGTGAAAAAGTCATCATCACTGCTCTCTCAAAACCCCCTGTTAACCCTAGAGAGTTCTTAAAGTCTATAGACCTAGGAG
>KM594032-Rabies-virus-isolate-IP-497/10,-complete-genome_5856
TTGATTACGATAAAGCATTTGGGAGGTATCTGGCTAACATATATTCCTCTTATTTATTCTTTCACGTGATCACCCTTTAC
>KM594032-Rabies-virus-isolate-IP-497/10,-complete-genome_5429
ATTGAGTCAGAGGCTGAGCCGAGAGGAAACCCCGCCATTCCCAACATCTTAAGAAACTCCGACTACAACCTAAACTCTCC
>KM594032-Rabies-virus-isolate-IP-497/10,-complete-genome_5795
ACGCTCGGAAATAGAGGACTAAGAATCCCCCCAGAGGGGGTCCTAAGCTGTCTTGAAAGGGTTGATTACGATAAAGCATT
>KM594032-Rabies-virus-isolate-IP-497/10,-complete-genome_7381
ATCTGACCTCATTGGGCTATGGGAGGATCAAATATACTGTCTGGATATGTCAGACGGCCCGACATGCTGGAACGGCCAAG
>KM594032-Rabies-virus-isolate-IP-497/10,-complete-genome_7503
TTAGCTTATTGATGATAGATCGAGAGTCTCAAACCAGGAACACAAAGACTAAGATATTAGCCCAGGGGGACAACCAAGTC
>KM594032-Rabies-virus-isolate-IP-497/10,-complete-genome_7320
AGAGAGTATTCTCCAGAACTCATGAGTTTTTTCAGAAGTCTTGGATCTATTACTCGGACAGATCTGACCTCATTGGGCTA
>KM594032-Rabies-virus-isolate-IP-497/10,-complete-genome_7137
CCATGACAGACAACTTGAACAAAGTGTTTAAAAAGCTGATCGATAGAGTCACTGGACAGGGGCTTTTAGACTATTCAAGA
>KM594032-Rabies-virus-isolate-IP-497/10,-complete-genome_7259
CATCAGAGGCTGGAATCAACAAAGGACGTCTTCTCTGTGCTTGATCTAGTGTTTGGGTTAAAGAGAGTATTCTCCAGAAC
>KM594032-Rabies-virus-isolate-IP-497/10,-complete-genome_8052
CTAGGATAATCTATTTAGACCCCTCATTGGGGGGAGTGTCTGGAATGTCTCTCGGAAGGTTTCACATACGCCAATTTTCA
>KM594032-Rabies-virus-isolate-IP-497/10,-complete-genome_8113
TCACATACGCCAATTTTCAGATCCTGTTTCAGAAGGGTTGTCCTTCTGGAGAGAGATCTGGCTAAGCTCCAGTGAGTCTT
>KM594032-Rabies-virus-isolate-IP-497/10,-complete-genome_7991
TTGAAAAGCAGAGTTTATAGGATCTTGAATGCTGAAGGGGACAATTTTCTTCTGACTATGTCTAGGATAATCTATTTAGA
>KM594032-Rabies-virus-isolate-IP-497/10,-complete-genome_7564
CCAGGGGGACAACCAAGTCTTATGTCCGACATACATGTTGTCACCTGGGCTTTCTCAAGAGGGGCTTCTCTACGAGTTGG
>KM594032-Rabies-virus-isolate-IP-497/10,-complete-genome_7930
GAGAGACTTCTTGCTCATGTCAGTACAAGCCGTCTTCCATTACTTGCTGTTCAGCCCCATTTTGAAAAGCAGAGTTTATA
>KM594032-Rabies-virus-isolate-IP-497/10,-complete-genome_7076
TATTTTGTCATCACCGAAAAGCTTCTAGCCAATTATATCTTGCCCCTGTTCGATGCACTAACCATGACAGACAACTTGAA
>KM594032-Rabies-virus-isolate-IP-497/10,-complete-genome_6649
ATGGTATCTTGATTCACGACTTCTTGCGAAAGATCACCCTCTGACTCCTTATATTAAAACCCAGACATGGCCTCCCAAAC
>KM594032-Rabies-virus-isolate-IP-497/10,-complete-genome_6771
TCACCCAGATCTTCGAGATCCCTGAATCAATGGATCCATCTGAGATACTTGATGATAAATCACACTCTTTTACAAGAACA
>KM594025-Rabies-virus-isolate-IP-5402/07,-complete-genome_6405
TTCGGTCCTAGCGCAAAAAGGTTCTTTAAGGTCCTAGATCAATTCGACAACATACACGACTTGGTCTTCGTATACGGCTG
>KM594032-Rabies-virus-isolate-IP-497/10,-complete-genome_6588
AGTGTCTTGCTAGCGACCTGGCCAGAAGGATCCTCAGGTGGGGATTTGATAAGTACTCCAAATGGTATCTTGATTCACGA
>KM594025-Rabies-virus-isolate-IP-5402/07,-complete-genome_6466
TGGTCTTCGTATACGGCTGTTACAGGCATTGGGGGCATCCTTACATAGATTACAGGAAGGGTCTATCGAAGTTATATGAT
>KM594032-Rabies-virus-isolate-IP-497/10,-complete-genome_6954
TGAAATCTATAGATCTTGGAGGGTTGCCAGACGAGGATTTGATAATCGGCCTCAAGCCCAAGGAAAGAGAACTAAAAATC
>KM594032-Rabies-virus-isolate-IP-497/10,-complete-genome_7015
GGAAAGAGAACTAAAAATCGAAGGTCGATTTTTCGCCTTGATGTCCTGGAATCTGAGGTTGTATTTTGTCATCACCGAAA
>KM594032-Rabies-virus-isolate-IP-497/10,-complete-genome_6893
CCCAGTGAGAAGGTCATTATTACAGCCCTTTCCAAGCCTCCTGTCAATCCCCGAGAATTCTTGAAATCTATAGATCTTGG
>KM594032-Rabies-virus-isolate-IP-497/10,-complete-genome_6832
ACACTCTTTTACAAGAACAAGACTAGCTTCATGGCTTTCAGAGAACAGAGGGGGGCCGGTCCCCAGTGAGAAGGTCATTA
>KM594025-Rabies-virus-isolate-IP-5402/07,-complete-genome_6344
TCACTCCCTAGGAGACTTCTCTATATTTATAAGAGACAAAGTGAGTCAGCTTGAGGGTACGTTCGGTCCTAGCGCAAAAA
>KM594029-Rabies-virus-isolate-IP-3208/06,-complete-genome_8601
CGAGATCCATGGGATTAACCGGATGACCCAGACTCCTCAAAGGGTAGGAAGAGTTTGGCCCTGCTCCTCTGAGCGGGCAG
>KM594029-Rabies-virus-isolate-IP-3208/06,-complete-genome_8662
TGCTCCTCTGAGCGGGCAGATCTCCTAAGAGAGATTTCGTGGGGAAGGAAGGTGGTGGGCACAACAGTACCTCACCCATC
>KM594029-Rabies-virus-isolate-IP-3208/06,-complete-genome_8418
TAACTTTATACTCTTCTTGAGGTCTGTTGAACCTTTGTTTCCCCGATTTCTCAGTGAACTATTCAGTTCATCTTTCTTGG
>KM594029-Rabies-virus-isolate-IP-3208/06,-complete-genome_7930
AGGGACTTTTTGCTTATGTCAGTACAGGCGGTCTTTCATTACTTGCTGTTTAGCCCTATCTTGAAAGGCAGAGTTTATAA
>KM594029-Rabies-virus-isolate-IP-3208/06,-complete-genome_8235
AGAGAGAACACTGGAGAGCTTTACCCGCCTGCTCGAGGATCCTACTACCTTAAATATTAAAGGAGGGGCCAGCCCTACCA
>KM594029-Rabies-virus-isolate-IP-3208/06,-complete-genome_8845
CAGTCATTTTTCTCTAGAGGCCCTCTGAAGGGATACCTGGGCTCATCCACTTCTATGTCGACCCAGTTATTCCATGCCTG
>KM594029-Rabies-virus-isolate-IP-3208/06,-complete-genome_3050
AGGATAAAGATTCTTCAGTTCTTCTGGAATAGTCATATTACATCCTAAAACTTCCTCAATTATTTACCTCTGGAGGAGAG
>KM594029-Rabies-virus-isolate-IP-3208/06,-complete-genome_8784
TTGTGGAGCAACAGGAGGGGAGAATCCTCGAATATCTGTGTCCGTGCTCCCGTCTTTTGATCAGTCATTTTTCTCTAGAG
>KM594029-Rabies-virus-isolate-IP-3208/06,-complete-genome_8723
CAACAGTACCTCACCCATCAGAGATGTTAGGGTTACTTCCAAAGTCCTCTATTTCCTGCACTTGTGGAGCAACAGGAGGG
>KM594029-Rabies-virus-isolate-IP-3208/06,-complete-genome_3172
AAATATGTTATGGTGCCGTTGAATTGCTGCATTTTATCAGAGTCAAATCTATTACCTTTACATTTTAAGCTTCTAGGATG
>KM594029-Rabies-virus-isolate-IP-3208/06,-complete-genome_3233
ATTTTAAGCTTCTAGGATGTGAAAAAAACTATTAACATCTCTCAAAAGACCTAAGGAAAGATGATCCATCAAGCTCTTCT
>KM594029-Rabies-virus-isolate-IP-3208/06,-complete-genome_7137
TATGACAGACAATTTGAACAAAGTGTTCAAAAAGCTGATCGATAGAGTCACCGGGCAGGGGCTTTTAGACTACTCAAGGG
>KM594029-Rabies-virus-isolate-IP-3208/06,-complete-genome_7259
ACCAAAGACTGGAATCTACAGAGGATGTATTTTCTGTACTTGACCAAGTGTTTGGATTGAAGAGGGTGTTCTCCAGAACT
>KM594029-Rabies-virus-isolate-IP-3208/06,-complete-genome_7015
GAAAGAGAGTTGAAGATTGAAGGCCGATTTTTCGCTTTGATGTCTTGGAATCTGAGGTTGTATTTTGTCATCACAGAGAA
>KM594029-Rabies-virus-isolate-IP-3208/06,-complete-genome_6832
CACTCTTTCACTAGAACAAGGCTAGCATCATGGTTATCAGAGAACAGAGGAGGGCCGGTCCCCAGCGAGAAGGTCATCAT
>KM594029-Rabies-virus-isolate-IP-3208/06,-complete-genome_6893
CCAGCGAGAAGGTCATCATCACGGCTCTCTCCAAACCTCCTGTCAACCCCAGAGAATTTCTAAAGTCTATAGACCTTGGA
>KM594029-Rabies-virus-isolate-IP-3208/06,-complete-genome_7564
CAAGGGGACAACCAGGTCCTTTGTCCGACATATATGTTGTCGCCAGGGCTTTCTAGAGAGGGGCTTCTCTATGAGTTAGA
>KM594029-Rabies-virus-isolate-IP-3208/06,-complete-genome_7625
GGCTTCTCTATGAGTTAGAGAGCATATCAAGAAATGCCCTCTCAATATACCGTGCCATTGAGGAGGGGGCATCCAAGCTG
>KM594029-Rabies-virus-isolate-IP-3208/06,-complete-genome_7503
CAGCCTATTGATGATAGACCGTGAGTCTCAGACCAGAAACACAAGAACTAAGATATTAGCCCAAGGGGACAACCAGGTCC
>KM594029-Rabies-virus-isolate-IP-3208/06,-complete-genome_7320
GAGGGTGTTCTCCAGAACTCATGAGTTCTTCCAGAGGTCCTGGATTTATTACTCAGACAGATCCGATCTCATCGGGTTAT
>KM594029-Rabies-virus-isolate-IP-3208/06,-complete-genome_7442
CGTGCTGGAACGGCCAAGATGGCGGGCTAGAGGGCCTGAGACAGAAAGGCTGGAGTCTAGTCAGCCTATTGATGATAGAC
>KM594029-Rabies-virus-isolate-IP-3208/06,-complete-genome_10065
AAGTATGAGGGCCAACTTACGACAGATGAGCTCTCTAATGAGGCAAGTGCTTGGTGGGCATGGGGAAGACACATTAGAAT
>KM594029-Rabies-virus-isolate-IP-3208/06,-complete-genome_10126
GGGGAAGACACATTAGAATCAGACGAGGACATTCAGAGGCTGTTAAAAGACTCTCTGCGCAGGACGAAGTGGGTAGATCA
>KM594029-Rabies-virus-isolate-IP-3208/06,-complete-genome_2684
TCCTGCGGCACATTTTAAAATCATTCGACGAGATCTATTCAGGAAATCAAAGAATGATCGGATTGGTTAAGGTTGTTGTT
>KM594029-Rabies-virus-isolate-IP-3208/06,-complete-genome_2745
ATTGGTTAAGGTTGTTGTTGGACTGGCGTTGTCAGGAGCCCCAGTTCCAGAGGGAATGAATTGGGTATACAAGTTGAGGA
>KM594029-Rabies-virus-isolate-IP-3208/06,-complete-genome_10004
TAACTCTCATTACTTACCAGTCTCATCTTCTACTTCAGAGAGTTGAGAGAAATCTCTCTAAAAGTATGAGGGCCAACTTA
>KM594029-Rabies-virus-isolate-IP-3208/06,-complete-genome_10309
GTTGCAGTCTCAACCTCATCAAATCCAGCCCCTGCCTCAGAGTTAGACATCAGGGCCCTCTCCAGAAAGCTCCAAAATCC
>KM594029-Rabies-virus-isolate-IP-3208/06,-complete-genome_2501
ATTGTAGAGATGAAAACACCCAGAAGCCTTCTCTCGTGTCAGCTCCTCCAGATGATGATGATTTATGGTTACCTCCTCCG
>KM594029-Rabies-virus-isolate-IP-3208/06,-complete-genome_2562
TTTATGGTTACCTCCTCCGGAATATGTTCCGCTAAAGGAGCTCACAGGCAAGAAAAACATGAGAAACTTTTGCGTCAATG
>KM594029-Rabies-virus-isolate-IP-3208/06,-complete-genome_10187
GGACGAAGTGGGTAGATCAAGAAGTGCGTCATGCAGCGAGAACTATGACAGGGAGTTACAGCCCCAATAAGAAAATGTCG
>KM594029-Rabies-virus-isolate-IP-3208/06,-complete-genome_10248
CCCCAATAAGAAAATGTCGCGCAAAGCAGGGTGCTCAGAGTGGGTTTGCTCTGCCCAACAGGTTGCAGTCTCAACCTCAT
>KM594029-Rabies-virus-isolate-IP-3208/06,-complete-genome_2806
TGGGTATACAAGTTGAGGAGAACTCTTATATTCCAATGGGCTGACTCTAGGGGCCCTCTAGAAGGAGAGGAGTTAGAATA
>KM594029-Rabies-virus-isolate-IP-3208/06,-complete-genome_9150
TGTTTGTCCAAACCTCCTCTCTCATATCTCAGTCAGCACAGACACGATGTCTGACTTGACCCATGATGGGAGAAATTATG
>KM594029-Rabies-virus-isolate-IP-3208/06,-complete-genome_9272
CATCGGAACTGGTGCAAAAAGACACACGGCTGAAAGATTCTACCTTTCATTGGCATCTTCGATGTAACAAATGCATAAGG
>KM594029-Rabies-virus-isolate-IP-3208/06,-complete-genome_9089
GAACAGGGTCTGCCCTGCACAGATTCAAATCAGCCAGGTACAGTGAGGGGGGGTATTCTTCTGTTTGTCCAAACCTCCTC
>KM594029-Rabies-virus-isolate-IP-3208/06,-complete-genome_8967
ACTCAAAGAATCTATAAACTGGTTCATTACAAGAAACTCAAATCTGGCACAGACTTTGATTAGGAATATAATGGCTCTAA
>KM594029-Rabies-virus-isolate-IP-3208/06,-complete-genome_9028
AGGAATATAATGGCTCTAACAGGCCCAGACTTTCCTCTGGAAGAAGCCCCTGTCTTCAAGAGAACAGGGTCTGCCCTGCA
>KM594029-Rabies-virus-isolate-IP-3208/06,-complete-genome_9821
AGATATTTTCTATTCCCCAAAAAGTTCCCGCTGCTTATCCGACCACAATGAAAGAAGGCAACAGATCTATCCTGTGCTAC
>KM594029-Rabies-virus-isolate-IP-3208/06,-complete-genome_2867
AAGGAGAGGAGTTAGAATACTCGCAAGAAATTACCTGGGACGATGATACAGAATTTATAGGATTGGAGATACGAGTGAGT
>KM594029-Rabies-virus-isolate-IP-3208/06,-complete-genome_2989
ATGAACTCTCGGGCGTGTCAATTGTGGTCTGACATGTCCCTTCAGACACAAAGGTCTGATGAGGATAAAGATTCTTCAGT
>KM594029-Rabies-virus-isolate-IP-3208/06,-complete-genome_9333
ATGTAACAAATGCATAAGGCCCATTGATGATGTTACCCTTGAAACTTCTCAAGTCTTCGAGTTCCCGGATGTTTCAAGAA
>KM594029-Rabies-virus-isolate-IP-3208/06,-complete-genome_9455
AACTACCTGATGTTCGTTTAAGACCAGGTGACTTCGAATCTCTAAGTGGGAAGGAGAAATCGCGCCATATAGGGTCGGCC
>KM594029-Rabies-virus-isolate-IP-3208/06,-complete-genome_3660
GTGATCCCAGATATGAAGAGTCTCTTCAAAATCCTTATCCTGATTCCCATTGGCTACGGACTGTAAAGACCACCAAAGAG
>KM594029-Rabies-virus-isolate-IP-3208/06,-complete-genome_4819
CATATCTTCATGGGAGCTGTACAAGAATGGAGGTGAGACCAAGCTGTGAGGGCATGTCATCTCCTCCATAACCTATGTGC
>KM594029-Rabies-virus-isolate-IP-3208/06,-complete-genome_4758
TACAACGAAGTCTTGAGGAGTCAGGAAGGAAAGTACCTGTAACCCCCCAGAACGGGAAAGTCATATCTTCATGGGAGCTG
>KM594029-Rabies-virus-isolate-IP-3208/06,-complete-genome_4636
GATTGATCTTGGTCTCCCGGACTGGGGAAAGTACTTGTTGATGAGTACGGGTGCTCTGGCAGCATTAATACTGACAATCT
>KM594029-Rabies-virus-isolate-IP-3208/06,-complete-genome_4697
GCATTAATACTGACAATCTTCTTGATTCTATGCTGCAGGAAGGTCAATAGAAAAGAATCGATACAACGAAGTCTTGAGGA
>KM594029-Rabies-virus-isolate-IP-3208/06,-complete-genome_5063
GTGTCACTGGCTAATGGTGCTCTCATCCCCCAAGGGTTGATACCAAAGGTTGTGGACAAACCAACTGATATTTCATATAA
>KM594029-Rabies-virus-isolate-IP-3208/06,-complete-genome_5124
CAACTGATATTTCATATAACCCTATGCTTGTGCCCAGGCAGAGGCCATAGCAGGTCCTCCTATATTAGACTAAACAGGGG
>KM594029-Rabies-virus-isolate-IP-3208/06,-complete-genome_5002
ATCATCTCAACTGATCAGACACAATCATGTTGACTCTGATAACGGATGATGTCTTATGACAGTGTCACTGGCTAATGGTG
>KM594029-Rabies-virus-isolate-IP-3208/06,-complete-genome_4880
TCCTCCATAACCTATGTGCAGAGGATTGCCTTTCTTTGAGATCTGGGGGAATCTCTCGTTTTGACTGTCCTTCATGGATT
>KM594029-Rabies-virus-isolate-IP-3208/06,-complete-genome_4941
TGACTGTCCTTCATGGATTCTGTGCATCAGGGTGAATTTAAGAGTCAAGAAACCTTCATTAATCATCTCAACTGATCAGA
>KM594029-Rabies-virus-isolate-IP-3208/06,-complete-genome_3721
TGTAAAGACCACCAAAGAGTCGCTTATCATCATATCTCCAAGTGTGGCTGATCTGGACCCATATGACAAATCCCTTCGTT
>KM594029-Rabies-virus-isolate-IP-3208/06,-complete-genome_4087
AGATGAGATAAAATGGTGCCCTTCCGATCAATTGGTGAATCTACATGACTTTCACTCAGATGAGATAGAGCATCTCGTTG
>KM594029-Rabies-virus-isolate-IP-3208/06,-complete-genome_4148
GAGATAGAGCATCTCGTTGTAGAGGAGTTGGTTAAGAAGAGGGAAGAATGTCTGGACGCATTGGAGTCCATCATGACCAC
>KM594029-Rabies-virus-isolate-IP-3208/06,-complete-genome_3843
CATCTACCTACTGCTCAACTAATCATGATTATACTATTTGGATGCCGGAAGAAGCAAGACTTGGGACATCTTGTGACATC
>KM594029-Rabies-virus-isolate-IP-3208/06,-complete-genome_3965
ATCTGTGGGTTCGTGGATGAAAGGGGATTGTATAAATCTCTGAAAGGAGCATGCAAGCTTAAGCTATGCGGAGTTTCTGG
>KM594029-Rabies-virus-isolate-IP-3208/06,-complete-genome_4026
AGCTATGCGGAGTTTCTGGACTTAGACTTATGGATGGAACCTGGGTCTCGATTCAGATTCCAGATGAGATAAAATGGTGC
>KM594029-Rabies-virus-isolate-IP-3208/06,-complete-genome_3782
TATGACAAATCCCTTCGTTCAAGAGTTTTCCCTGGCGGGAAGTGTTTAGGAATAACTATCTCATCTACCTACTGCTCAAC
>KM594029-Rabies-virus-isolate-IP-3208/06,-complete-genome_4575
ATGATGAAGCAGAAAACTTCGTTGAGGTTCACCTGCCGGATATTCACAAACAGGTCTCAGGGATTGATCTTGGTCTCCCG
>KM594029-Rabies-virus-isolate-IP-3208/06,-complete-genome_4453
CGGGAGTGTCTTGATCCCTGAGATGCAATCATCCCTACTCCAACAACATATGGAGCTGTTGGAGTCCTCTGTAATCCCCT
>KM594029-Rabies-virus-isolate-IP-3208/06,-complete-genome_4331
CACTACAATTCAGTCCGGACTTGGAACGAGATCATCCCCTCAAAGGGGTGCCTAAAAGTCGGAGGGAGATGTCATCCTCA
>KM594029-Rabies-virus-isolate-IP-3208/06,-complete-genome_4392
GAGGGAGATGTCATCCTCATGTGGATGGAGTGTTTTTCAATGGTATAATTATGGGTCCTGACGGGAGTGTCTTGATCCCT
>KM594029-Rabies-virus-isolate-IP-3208/06,-complete-genome_6283
ATACTGGAACCATATGTTGTAAATAGCTTGGTCCAGAGGGCAGAAAAATTTAGGCCTCTCATTCACTCCCTAGGAGACTT
>KM594029-Rabies-virus-isolate-IP-3208/06,-complete-genome_3538
TGTTGTGACAGAAGCTGAGACTTACACCAACTTTGTTGGTTATGTCACTACTACATTCAAGAGAAAGCACTTTCGCCCGA
>KM594029-Rabies-virus-isolate-IP-3208/06,-complete-genome_6161
TTCTTCTCTCTCCTCCGGAGCCCAGGTATTCAGACGATCTGATATCTCAGCTGTGTCAACTGTATATCGCAGGAGATCAT
>KM594029-Rabies-virus-isolate-IP-3208/06,-complete-genome_5978
TATGGAAGGATTTAACCTCAGCAGACATTGGGAAGGACCTGGTCAAGTTTAAAGATCAAATATGGGGATTGGTGATTGTG
>KM594029-Rabies-virus-isolate-IP-3208/06,-complete-genome_3599
AGAAAGCACTTTCGCCCGATGCCAGATGCATGCAGAGCTGCATACAACTGGAAGATAGCCGGTGATCCCAGATATGAAGA
>KM594029-Rabies-virus-isolate-IP-3208/06,-complete-genome_6649
TGGTATCTGGATTCACGGCTCCTGTCGAGAGACCACCCCCTGATTCCTTACATAAAAACCCAAACATGGCCTCCCAAACA
>KM594029-Rabies-virus-isolate-IP-3208/06,-complete-genome_3294
TGATCCATCAAGCTCTTCTGCTTGTGCCTCTCATGATCTCCTCACAGTGTCTTGGGAAATTCCCTATCTACACTATACCA
>KM594029-Rabies-virus-isolate-IP-3208/06,-complete-genome_6588
GTGTTTGGCGAGTGACCTGGCCAGAAGGATCCTCAGGTGGGGATTTGATAAGTACTCCAAGTGGTATCTGGATTCACGGC
>KM594029-Rabies-virus-isolate-IP-3208/06,-complete-genome_6527
GTCTGTCTAAGCTATATGATCAAGTCCACCTCAAAAAGGTGATAGACAAGTCTTATCAGGAGTGTTTGGCGAGTGACCTG
>KM594029-Rabies-virus-isolate-IP-3208/06,-complete-genome_3416
AGTTGTCCTAACAATTTGATTGTGGAGGATGAAGGATGCACCAGTCTGTCAGGGCTTTCTTATATGGAACTGAAGGTGGG
>KM594029-Rabies-virus-isolate-IP-3208/06,-complete-genome_5917
CATGTGATCACCCTTTATATGAACGCCTTGGATTGGGATGAGGAGAAGACCATCTTAGCACTATGGAAGGATTTAACCTC
>KM594029-Rabies-virus-isolate-IP-3208/06,-complete-genome_5490
CTACAACCTCAACTCCCCTCTAATAGAGGACCCCGCCAAATTGATGTTGGAATGGTTGAAAACAGGAAATAGGCCTCCCA
>KM594029-Rabies-virus-isolate-IP-3208/06,-complete-genome_5551
ACAGGAAATAGGCCTCCCAGGATAACTCTGACAGACAATTGCTCTAGATCTTATAAGGTCTTGAAAGATTACTTCAAGAA
>KM594029-Rabies-virus-isolate-IP-3208/06,-complete-genome_5368
CTTGAGAACTGCATCATTATGATTGATCCAGGGGATGTTTATGATGACCCCGTTGATCCTATTGAGTCAGAGGCTGAGCC
>KM594029-Rabies-virus-isolate-IP-3208/06,-complete-genome_5185
ATATTAGACTAAACAGGGGTCAGTTGAGGGAAGTGACCTGCCTCCTATGCAGGATACAAGCAATAGGTCATAATCATCTT
>KM594029-Rabies-virus-isolate-IP-3208/06,-complete-genome_5246
AATAGGTCATAATCATCTTACATCCTGATAAGGTGTGCTTGACTACAACGGGCTGGGCCATCCAAGCCTCTCAGTCAAGA
>KM594029-Rabies-virus-isolate-IP-3208/06,-complete-genome_5795
CACTCGGGAACAGAGGGCTGAGAATCCCCCCAGAAGGGGTCCTAAGTTGTCTTGAGAGGGTTGATTATGATAAAGCATTT
>KM594029-Rabies-virus-isolate-IP-3208/06,-complete-genome_5856
TGATTATGATAAAGCATTTGGGCGGTATTTGGCTAATATATACTCTTCTTATTTGTTCTTTCATGTGATCACCCTTTATA
>KM594029-Rabies-virus-isolate-IP-3208/06,-complete-genome_5734
ATAACTGACTTGGCTCAATTTTATTCTAAGTCTTCCCCCATAGAAAAACTGTTAAACTGCACACTCGGGAACAGAGGGCT
>KM594029-Rabies-virus-isolate-IP-3208/06,-complete-genome_5612
TGAAAGATTACTTCAAGAAAGTGGATCTCGGGTCTCTCAAGGTGGGCGGAGCTGCAGCACAATCTATGATTTCTCTTTGG
>KM594029-Rabies-virus-isolate-IP-3208/06,-complete-genome_5673
ATCTATGATTTCTCTTTGGATCTACGGTGCCCACTCTGAGTCAAACAGGAGCCGGAAGTGTATAACTGACTTGGCTCAAT
>KM594025-Rabies-virus-isolate-IP-5402/07,-complete-genome_11102
GATGCAGAGGGCTCGCTCTCTGAATTACCAAGATCTTGTGAGAGGATTCCCGGAGGAGATCATATCCAATCCCTACAATG
>KM594025-Rabies-virus-isolate-IP-5402/07,-complete-genome_11041
CCTCCTCCACTCTTCGGGAAATGAGCCTTGTATTATTCAACTGCAGTAGCCCGAAGAGCGAGATGCAGAGGGCTCGCTCT
>KM594025-Rabies-virus-isolate-IP-5402/07,-complete-genome_11163
ATATCCAATCCCTACAATGAGATGATCATAACCCTAATTGATAGTGATGTAGAATCCTTCTTGGTTCACAAGATGGTAGA
>KM594025-Rabies-virus-isolate-IP-5402/07,-complete-genome_11285
TATTATAGCCATCGTGATAGTTTTCTCCAATCGGGTGTTCAACGTCTCGAAACCAATGACTGACCCTTTATTCTACCCGC
>KM594025-Rabies-virus-isolate-IP-5402/07,-complete-genome_11224
TGGTTCACAAGATGGTAGATGACCTGGAGTTACAAAGAGGAACCTTGTCGAAGGTTTCTATTATTATAGCCATCGTGATA
>KM594025-Rabies-virus-isolate-IP-5402/07,-complete-genome_10797
TCAATCAACAGAATAACCCTGCTTATGTCCGATTTTGCTTTGTCTATAGACGGCCCACTTCACCTAGTCTTCAAAACTTA
>KM594025-Rabies-virus-isolate-IP-5402/07,-complete-genome_10736
AGAACGGGTGAATATGCTCTATGACCTCATCATTTGTGACGCAGAGGTCACAGACATTGCCTCAATCAACAGAATAACCC
>KM594025-Rabies-virus-isolate-IP-5402/07,-complete-genome_10858
ACCTAGTCTTCAAAACTTATGGCACTATGCTTGTAAATCCAGACTATAGAGCGATTCAGCACCTGTCCAGAGCATTCCCT
>KM594025-Rabies-virus-isolate-IP-5402/07,-complete-genome_10980
TCTGAGTTATATCTCCGATTCTCAAAACGGGGAAAGTTCTTTCGGGATGCAGAATATTTGACCTCCTCCACTCTTCGGGA
>KM594025-Rabies-virus-isolate-IP-5402/07,-complete-genome_10919
CCTGTCCAGAGCATTCCCTGCAGTCACTGGATTCATAACCCAGATGACTTCATCCTTCTCATCTGAGTTATATCTCCGAT
>KM594025-Rabies-virus-isolate-IP-5402/07,-complete-genome_11346
GACCCTTTATTCTACCCGCCCTCCGATCCCAAAATCTTGAGACACTTTAACATATGCTGCAGCACTATGATGTACCTATC
>KM594028-Rabies-virus-isolate-IP-346/10,-complete-genome_2379
TGCTAACCACACCCTCAATCTCATTCCTACTTTGCAATCAAATCTGATCTGCCCCAAATCTAACATAAAAAAAACAGGCA
>KM594025-Rabies-virus-isolate-IP-5402/07,-complete-genome_11712
ATCACTCTCAATGACGTCAGATCCAGATCATCTCTTTTGGATTATAGCTGTCTGTAAGTTGGGCACCCTCAAGAGGGTGT
>KM594028-Rabies-virus-isolate-IP-346/10,-complete-genome_3538
CGTTGTGACAGAGGCTGAGACCTACACCAACTTTGTTGGTTATGTCACCACCACCTTCAAGAGAAAACATTTTCGCCCGA
>KM594028-Rabies-virus-isolate-IP-346/10,-complete-genome_5307
ATCCAAACTTCTCAGTCAAGAAAAAAACTATCGAATGGAGGAGTAATTAACAACACTTCTCATCTTGAGAACTTCACCAT
>KM594028-Rabies-virus-isolate-IP-346/10,-complete-genome_4331
CACTACAAGTCAGTCAATACTTGGAATGAAATCATTCCCTCGAAAGGGTGTTTGACAGTCGGAGGGAGGTGTCATCCTCA
>KM594025-Rabies-virus-isolate-IP-5402/07,-complete-genome_11468
CCTGTACAACAGACCTGTAACTTATTATTTCAGGAAACAAGTCAGTCGAGGGAACATTTATTTGTCATGGAGTTGGTCTG
>KM594025-Rabies-virus-isolate-IP-5402/07,-complete-genome_11407
GCACTATGATGTACCTATCTACTGCCTTGGGGGATGTGCCCAACTTTGCGAGACTTCATGACCTGTACAACAGACCTGTA
>KM594025-Rabies-virus-isolate-IP-5402/07,-complete-genome_11529
TTGTCATGGAGTTGGTCTGATGACGCCTCAGTCTTCAAGAGGGTGGCATGCAATTCTGGCTTAAGTCTATCATCTCACTG
>KM594025-Rabies-virus-isolate-IP-5402/07,-complete-genome_11651
AGGAGGCATGGAAGATCTATCTAGGGAGATAGAGAAACACCTCCGAGGATACAACAGGTGGATCACTCTCAATGACGTCA
>KM594025-Rabies-virus-isolate-IP-5402/07,-complete-genome_11590
TAAGTCTATCATCTCACTGGATCAGGCTGATCTACAAAGTAGTGAAGACCACCAGACTTGTAGGAGGCATGGAAGATCTA
>KM594025-Rabies-virus-isolate-IP-5402/07,-complete-genome_9699
ACAAACATCAACATCAATAGACCTCTTGAGCTGATCTCGGGAGTGATATCATATATCCTCTTGAGACTGGACAATCACCC
>KM594025-Rabies-virus-isolate-IP-5402/07,-complete-genome_9638
TTTAAGAGGGCTGGCGAGAGGAGTCTGGATAGGGTCTTCGATTTGCTTTTTGACAAGGATGACAAACATCAACATCAATA
>KM594025-Rabies-virus-isolate-IP-5402/07,-complete-genome_9821
GATCTTTTCTATTCCCCAAAAGGTTCCAGCGGCTTATCCCACCACTATGAAAGAAGGTAACCGGTCCATTTTATGCTACC
>KM594025-Rabies-virus-isolate-IP-5402/07,-complete-genome_9943
CTCCAGAAAATGACTGGTTGTGGATCTTTTCAGACTTTAGAAGCTCTAAGATGACGTACCTTACCCTCATCACTTACCAG
>KM594025-Rabies-virus-isolate-IP-5402/07,-complete-genome_9882
CGGTCCATTTTATGCTACCTCCAGCATGTGTTACGCTATGAACGAGAGGCAATCACAGCATCTCCAGAAAATGACTGGTT
>KM594025-Rabies-virus-isolate-IP-5402/07,-complete-genome_9394
TCCCGGATGTCTCAAGAAGAATATCTAGGATGGTTTCCGGGGCCGTGCCTCACTTCCGAAGACTGCCTGATATTCGTTTG
>KM594025-Rabies-virus-isolate-IP-5402/07,-complete-genome_9333
TGTAACAACTGTATAAGGCCCATCGATGATGTCACCCTCGAGACCCCTCAGGTCTTTGAGTTCCCGGATGTCTCAAGAAG
>KM594025-Rabies-virus-isolate-IP-5402/07,-complete-genome_9455
ACTGCCTGATATTCGTTTGAGACCGGGTGACTTTGAATCCCTCAGCGGCAAAGAAAAGTCTTGCCACATAGGCTCCGCCC
>KM594025-Rabies-virus-isolate-IP-5402/07,-complete-genome_9577
GGTATAATGATGGGACCATTTTTCCTGTCAATATATACAGCAAGGTCTGCCCTAGAGACTATTTAAGAGGGCTGGCGAGA
>KM594025-Rabies-virus-isolate-IP-5402/07,-complete-genome_9516
TGCCACATAGGCTCCGCCCAAGGGCTCTTGTATTCAATCCTGGTTGCGATCCATGATTCTGGGTATAATGATGGGACCAT
>KM594025-Rabies-virus-isolate-IP-5402/07,-complete-genome_10004
TACCCTCATCACTTACCAGTCTCATCTTCTGCTTCAGAGGGTTGAGAGAAATCTCTCCAAGAATATGAAAGCCGACCTGC
>KM594025-Rabies-virus-isolate-IP-5402/07,-complete-genome_10492
TCGGGGATGGATCTGGGGGGATATCAAGAGCAGTGCTTAACATGTTTCCAGATGCTAGGCTTGTGTTCAACAGCTTATTA
>KM594025-Rabies-virus-isolate-IP-5402/07,-complete-genome_10431
CATTATAAGCTAAAACCTATTCTAGACGGTCTCAACATATTCCCATCCCTATGCCTTGTTGTCGGGGATGGATCTGGGGG
>KM594025-Rabies-virus-isolate-IP-5402/07,-complete-genome_10553
TGTGTTCAACAGCTTATTAGAGGTGAACGACTTAATGGCGTCCGGGACACATCCTCTGCCCCCTTCCGCAATCATGAGTG
>KM594025-Rabies-virus-isolate-IP-5402/07,-complete-genome_10675
TCTGGGAGAAACCCTCTGACCTGAGGAACCTGACCACATGGAGGTACTTTCAGTCGGTCCAAGAACGGGTGAATATGCTC
>KM594025-Rabies-virus-isolate-IP-5402/07,-complete-genome_10614
CCTTCCGCAATCATGAGTGGCGGAGATGACATCATCTCCCGGGTGATTGACTTTGACTCCATCTGGGAGAAACCCTCTGA
>KM594025-Rabies-virus-isolate-IP-5402/07,-complete-genome_10187
AACAAGGTGGGTGGATCAAGAGGTGCGCCATGCTGCGCGAAATATGACAGGAAGTTACAGCCCCAATAAGAGAATGTCAC
>KM594025-Rabies-virus-isolate-IP-5402/07,-complete-genome_10065
AATATGAAAGCCGACCTGCGACAAATGGGCTCTCTAATGAGGCAAGTGCTGGGTGGGCATGGGGAAGATACCCTAGAGTC
>KM594025-Rabies-virus-isolate-IP-5402/07,-complete-genome_10248
CCCAATAAGAGAATGTCACGCAAAGCCGGGTGCTCAGAATGGGTGTGCTCAGCTCAGCAAGTTGCGGTTTCAACCTCGTC
>KM594025-Rabies-virus-isolate-IP-5402/07,-complete-genome_10370
CAGAAAGCTTCAGAATCCACTGATTTCGGGTCTAAGAGTGGTTCAGTGGGCTACAGGGGCCCATTATAAGCTAAAACCTA
>KM594025-Rabies-virus-isolate-IP-5402/07,-complete-genome_10309
TTGCGGTTTCAACCTCGTCAAATCCGGCCCCTGCCTCTGAGCTTGACATTAGAACCCTCTCCAGAAAGCTTCAGAATCCA
>KM594029-Rabies-virus-isolate-IP-3208/06,-complete-genome_11285
TCATTATAGCCATCATGATAGTCTTCTCCAATAGGGTGTTTAATGTCTCTAAACCGTTGACTGACCCCTTATTTTATCCT
>KM594029-Rabies-virus-isolate-IP-3208/06,-complete-genome_11407
AGTACAATGATGTACCTATCAACCGCTTTGGGAGATGTGCCCAGCTTTGCGAGACTTCATGACCTTTACAACAGACCCAT
>KM594029-Rabies-virus-isolate-IP-3208/06,-complete-genome_11163
CATATCTAATCCTTACAATGAGATGATCATAACTCTAATCGACAGTGATGTGGAATCCTTCCTGGTTCACAAAATGGTAG
>KM594029-Rabies-virus-isolate-IP-3208/06,-complete-genome_11041
ACCTCATCTACTCTCAGAGAAATGAGCCTTGTATTGTTCAACTGTAGCAGCCCCAAGAGCGAGATGCAGAGAGCCAGATC
>KM594029-Rabies-virus-isolate-IP-3208/06,-complete-genome_11102
AGATGCAGAGAGCCAGATCTCTAAATTACCAAGACCTTGTAAGAGGATTTCCAGATGAGATCATATCTAATCCTTACAAT
>KM594029-Rabies-virus-isolate-IP-3208/06,-complete-genome_2013
GCTCAAACTGCCTCTGGTCCTCCTGCTATAGAATGGTCCGCCGCTAATGATGAGGATGACCCATCTGTAGATGCTGAAAT
>KM594029-Rabies-virus-isolate-IP-3208/06,-complete-genome_1952
AAAGGAGACAGTGTCCGCTTCTTCTCAGAGAGAGAGTCAACCGTCTAAAGCCAAAATGGCTGCTCAAACTGCCTCTGGTC
>KM594029-Rabies-virus-isolate-IP-3208/06,-complete-genome_11712
GATTACCCTCGATGACATTAGATCCAGATCATCTCTATTAGATTATAGCTGCTTATAAACCAAGCACTCTTGAGGGAATC
>KM594029-Rabies-virus-isolate-IP-3208/06,-complete-genome_11468
ACCTTTACAACAGACCCATAACTTATTATTTCAGGAAACAGATCATTCGGGGGAATATTTATCTATCCTGGAGTTGGTCT
>KM594029-Rabies-virus-isolate-IP-3208/06,-complete-genome_11651
TCGGAAACATAGACGACCTGCAAAAGGAGGTAGAGAAGCACCTTCGAGGGTACAACAGGTGGATTACCCTCGATGACATT
>KM594029-Rabies-virus-isolate-IP-3208/06,-complete-genome_2196
GACATAGTCAAGGAGTCAAAAAATGTGCCAGGCGTGACCCGCTTGGCCCATGACGGGTCCAAACTCCCTCTGAGATGTGT
>KM594029-Rabies-virus-isolate-IP-3208/06,-complete-genome_10553
TCGTGTTCAATAGCTTGTTAGAAGTGAACGACCTAATGGCGTCAGGAACACACCCATTGCCCCCCTCGGCAATCATGAGT
>KM594029-Rabies-virus-isolate-IP-3208/06,-complete-genome_10614
CCCCTCGGCAATCATGAGTGGGGGAGATGACATCATATCCCGGGTAATTGACTTTGACTCTATCTGGGAGAAACCCTCTG
>KM594029-Rabies-virus-isolate-IP-3208/06,-complete-genome_10431
CCATTATAAACTCAAACCTATTTTGGATGATCTCAATGTATTTCCCTCCTTATGTCTTGTGGTCGGGGATGGATCAGGGG
>KM594029-Rabies-virus-isolate-IP-3208/06,-complete-genome_10370
CCAGAAAGCTCCAAAATCCGTTGATCTCTGGCCTGAGGGTAGTTCAGTGGGCAACAGGGGCCCATTATAAACTCAAACCT
>KM594029-Rabies-virus-isolate-IP-3208/06,-complete-genome_2379
TTCTGATCACACCCCCAATCTCAACTGAACTATGCAATCAAATCTGACCTGATCCAAATCTGACATGAGAAAAACAAGCA
>KM594029-Rabies-virus-isolate-IP-3208/06,-complete-genome_10919
ATCTATCCAGAGCATTTCCCTCGGTCACTGGATTCATAACTCAGACAACCTCGTCCTTCTCATCCGAGCTGTACCTCAGA
>KM594029-Rabies-virus-isolate-IP-3208/06,-complete-genome_10980
ATCCGAGCTGTACCTCAGATTCTCAAAACGAGGGAAGTTCTTTCGAGATGCAGAGTATTTGACCTCATCTACTCTCAGAG
>KM594029-Rabies-virus-isolate-IP-3208/06,-complete-genome_2318
GTTAGTTGAGCCTGACAAGCTGAATAAAATAATGCAAGATGACCTGAACCGTTATGCGTTCTTCTGATCACACCCCCAAT
>KM594029-Rabies-virus-isolate-IP-3208/06,-complete-genome_10797
GTCAATCAACCGAATAACCCTGTTAATGTCTGACTTTGCTATGTCCATAGATGGCCCTCTTTACCTGGTCTTCAAAACTT
>KM594029-Rabies-virus-isolate-IP-3208/06,-complete-genome_10858
TACCTGGTCTTCAAAACTTATGGTACCATGCTTGTAAACCCGGACTATAGAGCGATTCAACATCTATCCAGAGCATTTCC
>KM594029-Rabies-virus-isolate-IP-3208/06,-complete-genome_366
TCTCTTGTGGACATAAGACGTACTAATGTTGAAGGGAATTGGGCTCTAACTGGGGGTATGGAGTTGACAAGGGATCCTAC
>KM594029-Rabies-virus-isolate-IP-3208/06,-complete-genome_122
GTATGAGTACAAGTACCCGGCTATCAAAGACTTGAAGAAGCCCAGTATAACCCTGGGAAAAGCCCCTGACTTGAACAAAG
>KM594029-Rabies-virus-isolate-IP-3208/06,-complete-genome_427
AGTTGACAAGGGATCCTACCGTCGCGGAGCATGCATCTTTGGTCGGTCTCCTCTTGAGTCTGTATAGGTTGAGCAAAATA
>KM594029-Rabies-virus-isolate-IP-3208/06,-complete-genome_854
AAGAAGGATGTTTGAGCCGGGACAGGAGACTGCAGTTCCTCATTCCTATTTCATCCACTTTCGTTCGTTGGGCTTGAGTG
>AY261360-African-swine-fever-virus-isolate-Kenya-1950,-complete-genome_77775
CATGTCCTCCACCTAAACCATGTCCCCCACCTAAACCATGTCCTCCATCCAAACCATGTCCTCCACCTGAACCATATTCT
>KM594028-Rabies-virus-isolate-IP-346/10,-complete-genome_8174
GCTAAGTTCCAATGAGTCTTGGATTCATGCGCTGTGTCAGGAAGCAGGAAACCCAGACCTGGGAGAGAGAACACTGGAGA
>KM594028-Rabies-virus-isolate-IP-346/10,-complete-genome_7808
AAGGTGGGCTAGAGTCTCCTGTATCTCCAACGACCAAATAGTCAATCTCGCCAACATAATGTCAACAGTATCAACCAATG
>KM594028-Rabies-virus-isolate-IP-346/10,-complete-genome_8357
GGTGGACAAGGTAGAGAACTCAGAGTTTAGAGAGGCAATCCTCTTGTCTAAGACCCATAGGGATAACTTTATACTTTTCT
>KM594028-Rabies-virus-isolate-IP-346/10,-complete-genome_10492
TGGTCGGGGATGGATCGGGGGGAATATCAAGAGCGGTACTCAACATGTTTCCAGATGCCAGGCTTGTATTCAACAGTTTA
>KM594028-Rabies-virus-isolate-IP-346/10,-complete-genome_8723
CACAACGGTTCCTCACCCCTCTGAGATGTTGGGGTTACTTCCCAAGTCCTCGATCTCTTGCACTTGTGGAGTAACAGGAG
>KM594029-Rabies-virus-isolate-IP-3208/06,-complete-genome_915
CGTTCGTTGGGCTTGAGTGGGAAGTCTCCGTACTCGTCAAATGCAGTTGGTCACGTGTTCAACCTCATTCACTTTGTCGG
>KM594029-Rabies-virus-isolate-IP-3208/06,-complete-genome_1464
CACCCCTCCTTTCGAACCATCCCAGACATGAGCAAGATCTTCGTCAATCCAAGTGCTATCAGGGCAGGTCTGGCTGACCT
>KM594029-Rabies-virus-isolate-IP-3208/06,-complete-genome_1403
AGTTGAACAACAAGACTGTAAACACCAATAAATTGCATACATCCTTCATGAAAAAAACTAACACCCCTCCTTTCGAACCA
>KM594029-Rabies-virus-isolate-IP-3208/06,-complete-genome_1525
GGGCAGGTCTGGCTGACCTAGAGATGGCAGAGGAAACGGTGGATCTCATTTCTAGGAACATCGAAGATAATCAGGCCCAT
>KM594029-Rabies-virus-isolate-IP-3208/06,-complete-genome_1891
CCAGTCCGCCGGGGAAGTCTTCAAAGGACAAAGCTACCCAGACTTCCAACCGGGAACCCAAAAAGGAGACAGTGTCCGCT
>KM594029-Rabies-virus-isolate-IP-3208/06,-complete-genome_1586
CGAAGATAATCAGGCCCATCTCCAAGGAGATCCCATAGAGGTGGACGACCTCCCCGAAGACATGAAACGGCTTCAATTAA
>KM594029-Rabies-virus-isolate-IP-3208/06,-complete-genome_1098
GGGAAAGGAACTTTTGAAAGAAGATTCTTCAGGGATGAGAAAGAGCTTAAAGAATATGAGGCAGCTGAGTTGACGAAGAC
>KM594029-Rabies-virus-isolate-IP-3208/06,-complete-genome_1037
TGCGACATGTGCCCCGCATGAGATGTCTGTTCTTGGGGGTTATTTGGGAGAGGAGTTCTTCGGGAAAGGAACTTTTGAAA
>KM594029-Rabies-virus-isolate-IP-3208/06,-complete-genome_1159
CAGCTGAGTTGACGAAGACTGAATTGGCCTTGGCAGATGATGGAACCGTCAATTCGGATGACGAGGACTACTTTTCTAGT
>KM594029-Rabies-virus-isolate-IP-3208/06,-complete-genome_1281
AACGGAGGTAGACTGAAGAGATCACACATAAGGAGGTATGTCTCTGTAAGCTCTAATCATCAAGCTCGCCCTAATTCATT
>KM594029-Rabies-virus-isolate-IP-3208/06,-complete-genome_1220
CGAGGACTACTTTTCTAGTGAGACCAGGAGTCCTGAGGCAGTTTACACTCGAATCATGATGAACGGAGGTAGACTGAAGA
>KM580485-Bluetongue-virus-11-isolate-USA2013/WA-13-031503-VP5-protein-(VP5)-gene,-complete-cds_252
TGAATGTGTTGGGTACAGGTGAAGAATTGCCTGATCCCCTCAGCCCTGGCGAGCGCGGCATGCAGACGAAGATTAAGGAA
>KM580485-Bluetongue-virus-11-isolate-USA2013/WA-13-031503-VP5-protein-(VP5)-gene,-complete-cds_189
GAAGCGTTCACTCAATTATAACAGGAGAATCGTATGGGGAATCGGTGAAACAGGCGGTCCTATTGAATGTGTTGGGTACA
>KM580485-Bluetongue-virus-11-isolate-USA2013/WA-13-031503-VP5-protein-(VP5)-gene,-complete-cds_315
AGACGAAGATTAAGGAATTAGAAGATGAGCAACGTAACGAACTTGTTAGGCTTAAGTATAATAAAGAGATCACCGAGAAA
>KM580485-Bluetongue-virus-11-isolate-USA2013/WA-13-031503-VP5-protein-(VP5)-gene,-complete-cds_441
CGAAAGAAGTGGAGGCGGTTGAAGAACAGTATACTATGCTATGTAAGGCTGTTGATTCGTATGAGAAAATCCTGAAGGAG
>KM580485-Bluetongue-virus-11-isolate-USA2013/WA-13-031503-VP5-protein-(VP5)-gene,-complete-cds_378
AAGAGATCACCGAGAAATTCGGTAAAGAACTCGGGGAAGTTTATGATTTCATGAATGGGGAGGCGAAAGAAGTGGAGGCG
>KM580484-Bluetongue-virus-11-isolate-USA2013/WA-13-031503-NS1-protein-(NS1)-gene,-complete-cds_1134
CAAGATGGTGAAGATCGAAGAGCATGTAGGAAATGATTCAGTGTTTAAAACGAAGTTAGTCCGCGATGAGCAAATTGGCA
>KM580484-Bluetongue-virus-11-isolate-USA2013/WA-13-031503-NS1-protein-(NS1)-gene,-complete-cds_126
CCACTTAAAAAGGAATTGTCTATTTAATGGAATGTGTGTCAAGCAACATTTTGAGAGAGCGATGATCGCGGCAACTGATG
>KM580484-Bluetongue-virus-11-isolate-USA2013/WA-13-031503-NS1-protein-(NS1)-gene,-complete-cds_1386
GGCGCAACGCAGCGCTTTGCTCAGGCTATTCTGTTTTGTGTGTTACGGATATGCACCACGCGCAGACGGAACGATACCGG
>KM580485-Bluetongue-virus-11-isolate-USA2013/WA-13-031503-VP5-protein-(VP5)-gene,-complete-cds_126
AAGCAGCGGAACGTTTTGCAGAAAGTGAAATAGGTGCGGCAACGATTGATGGGTTAGTACAAGGAAGCGTTCACTCAATT
>KM580485-Bluetongue-virus-11-isolate-USA2013/WA-13-031503-VP5-protein-(VP5)-gene,-complete-cds_63
GAAAGAAGGTCGGGAATGCTTTGACATCGAATACAGCGAAAAAGATTTACTCAACGATTGGAAAAGCAGCGGAACGTTTT
>KM580485-Bluetongue-virus-11-isolate-USA2013/WA-13-031503-VP5-protein-(VP5)-gene,-complete-cds_504
AGAAAATCCTGAAGGAGGAAGATTCGAAGATGGCTATTTTAGCGCGTGCGTTACAACGAGAGGCAGCAGAAAGAAGTGAA
>KM580485-Bluetongue-virus-11-isolate-USA2013/WA-13-031503-VP5-protein-(VP5)-gene,-complete-cds_1008
AGTTTAAACAGATAATGAATGAGGAGAAGGAGATTGAGGGGATAGAGGATAAAGTCATACACCCGAGAGTAATGATGAGG
>KM580485-Bluetongue-virus-11-isolate-USA2013/WA-13-031503-VP5-protein-(VP5)-gene,-complete-cds_945
AAAAGACGGCTGTGGCTGATAATTGCAACGAGATTGCTCATATTAAACAAGAGATACTACCAAAGTTTAAACAGATAATG
>KM580485-Bluetongue-virus-11-isolate-USA2013/WA-13-031503-VP5-protein-(VP5)-gene,-complete-cds_1134
CCCCATGGGATTCAGACGATGTCTTCTTCTTTCACTGTGTGTCTCACCATCATCGGAATGAATCATTCTTTTTGGGCTTT
>KM580485-Bluetongue-virus-11-isolate-USA2013/WA-13-031503-VP5-protein-(VP5)-gene,-complete-cds_1260
GGCACGCGTTGGGGATGGCACAAGAAGCCAGTGGACGGACTCTAACGGAGGCTTATAGAGAGTTCCTCAATCTTTCGATT
>KM580485-Bluetongue-virus-11-isolate-USA2013/WA-13-031503-VP5-protein-(VP5)-gene,-complete-cds_1197
CATTCTTTTTGGGCTTTGATTTAGGAATTGATGTAGTTCATTTTGAAGACTTAACCAGTCACTGGCACGCGTTGGGGATG
>KM580485-Bluetongue-virus-11-isolate-USA2013/WA-13-031503-VP5-protein-(VP5)-gene,-complete-cds_693
GAATGACAGCAGACGTGTTAGAGGCGGCATCAGAAGAAGTGCCTTTGATAGGTGCCGGTATGGCAACGGCTGTCGCAACG
>KM580485-Bluetongue-virus-11-isolate-USA2013/WA-13-031503-VP5-protein-(VP5)-gene,-complete-cds_630
TTAAAAGCGCGATAGAGATTGAACGTGATGGAATGCAGGAAGAGGCTATACAAGAGATCGCCGGAATGACAGCAGACGTG
>KM580485-Bluetongue-virus-11-isolate-USA2013/WA-13-031503-VP5-protein-(VP5)-gene,-complete-cds_756
CAACGGCTGTCGCAACGGGACGAGCAATAGAGGGGGCGTATAAATTAAAGAAGGTCATCAATGCACTTAGCGGAATTGAT
>KM580485-Bluetongue-virus-11-isolate-USA2013/WA-13-031503-VP5-protein-(VP5)-gene,-complete-cds_882
CAACTCTTGAGCATAGGTTTAAAGATATACCAGATGAACAATTGGCTATTAGCGTATTAAATAAAAAGACGGCTGTGGCT
>KM580485-Bluetongue-virus-11-isolate-USA2013/WA-13-031503-VP5-protein-(VP5)-gene,-complete-cds_819
CACTTAGCGGAATTGATTTATCACATATGCGAAGCCCTAAGATCGAGCCTACTATTATCGCCACAACTCTTGAGCATAGG
>KM580480-Bluetongue-virus-11-isolate-USA2013/FL-13-037190-VP5-protein-(VP5)-gene,-complete-cds_189
GCAGTGTTCATTCCATAATTACAGGTGAATCATATGGAGAATCGGTTAAACAAGCAGTTCTTCTCAACGTGTTAGGTACA
>KM580479-Bluetongue-virus-11-isolate-USA2013/FL-13-037190-VP1-protein-(VP1)-gene,-complete-cds_3162
CTTTGAACAGTTGGATCGCGCAAGTTTCGATGCGCCTGGGAGAGGAATCCGGAGTAATATCGACATCCTATGCGAAGCTC
>KM580480-Bluetongue-virus-11-isolate-USA2013/FL-13-037190-VP5-protein-(VP5)-gene,-complete-cds_315
AAACGAAAATAAAGGAATTAGAAGATGAGCAGCGAAATGAACTCATCCGATTGAAATATAACAAAGAGATAACGAAAGAG
>KM580480-Bluetongue-virus-11-isolate-USA2013/FL-13-037190-VP5-protein-(VP5)-gene,-complete-cds_882
CGACATTGGAGCACCGATTCAGAGAAATACCAGATGAACAGCTAGCAGTAAGTGTGTTGAATAAAAAGACAGCCGTGACT
>KM580480-Bluetongue-virus-11-isolate-USA2013/FL-13-037190-VP5-protein-(VP5)-gene,-complete-cds_693
GAATGACTGCGGACGTCTTGGAAGCGGCTTCGGAGGAGGTGCCCCTAATTGGTGCAGGTATGGCTACTGCTGTAGCGACC
>KM580479-Bluetongue-virus-11-isolate-USA2013/FL-13-037190-VP1-protein-(VP1)-gene,-complete-cds_930
ATAAAGTTCTATTTCGGTCATCGTTTTATAACGAATCGAGACGAATGAATGAGGAGAAAATTCTAGAAGCGGTGAAGTAT
>KM580479-Bluetongue-virus-11-isolate-USA2013/FL-13-037190-VP1-protein-(VP1)-gene,-complete-cds_372
CGAGAGAGATGACAGAAGTGGAGAAATTCATCGAGTTCCGCGCTAAGAACGAGATGCAAATATACGGGGATATACCCATT
>KM580479-Bluetongue-virus-11-isolate-USA2013/FL-13-037190-VP1-protein-(VP1)-gene,-complete-cds_992
CTAGAAGCGGTGAAGTATTCGCAGAAATTGGGCTCGCATGATCATAGATTGCCTCTTTTTGAAAAGATGTTAAGGACGGT
>KM580479-Bluetongue-virus-11-isolate-USA2013/FL-13-037190-VP1-protein-(VP1)-gene,-complete-cds_1426
TAAGATTAATTCAAGGATTAAGGCTCTGGTTATTTTTACTAAGGGACACACCGTTTTTACTGATGAGGAGCTTCATAAAA
>KM580479-Bluetongue-virus-11-isolate-USA2013/FL-13-037190-VP1-protein-(VP1)-gene,-complete-cds_1240
AGATTTGACGCGGGAATTCTTCAAGCAAGCGTACGTTGAGGCGAAAGAACGTAGGGAGGAAATCGTTAAACCAGAGGATT
>KM580480-Bluetongue-virus-11-isolate-USA2013/FL-13-037190-VP5-protein-(VP5)-gene,-complete-cds_1323
TTCTCAATCTATCGATTTCAAGCACGTATAGTAGCACGATACATGCGAGACGCATGATTAGGTCACGAGCAGTACACCCA
>KM580481-Bluetongue-virus-11-isolate-USA2013/FL-13-037190-VP3-protein-(VP3)-gene,-complete-cds_1922
TTCTGGAAGGCAGTTTTAAATGATAGCCCGGAGGCGGTGAAAGCGGTTATGAATTTGTCACACTCGCATAATTTCATCAA
>KM580481-Bluetongue-virus-11-isolate-USA2013/FL-13-037190-VP3-protein-(VP3)-gene,-complete-cds_1860
GACACTTATCGTTGATGCAGAGAAGATTTCCAGATGTTTTAATTCAAGCGAGGCCGTCTCATTTCTGGAAGGCAGTTTTA
>KM580481-Bluetongue-virus-11-isolate-USA2013/FL-13-037190-VP3-protein-(VP3)-gene,-complete-cds_2046
CATCGCTAAAGCTTGTATTAGAGGAAGAGGCGTGGGCTACCGCGAATGATTTCGAAGATCTGATGCTTACCGATCAAGTT
>KM580483-Bluetongue-virus-11-isolate-USA2013/WA-13-031503-VP4-protein-(VP4)-gene,-complete-cds_1240
TTTGACTAATCGGTGCAATATGGGATTGGAGCCTAGTATTTATGAAGTAATGAAAAAGTCGGTGATAGCTACTGCTTGGG
>KM580482-Bluetongue-virus-11-isolate-USA2013/FL-13-037190-NS2-protein-(NS2)-gene,-complete-cds_462
GAGATCGAACTACGATGTTCGCGAGCTACGGCAAAAGATCAAGAATGAACGAGAGTCTGCGCCACGGTTACAGGTTCAAA
>KM580481-Bluetongue-virus-11-isolate-USA2013/FL-13-037190-VP3-protein-(VP3)-gene,-complete-cds_434
AAAGGATCCTTTATATTGCATGATATCCCGACTAGAGATCATCGTGGTATGGAAGTTGCTGAACCAGAAGTGTTAGGAGT
>KM580481-Bluetongue-virus-11-isolate-USA2013/FL-13-037190-VP3-protein-(VP3)-gene,-complete-cds_186
TTGATTTTACGGTGCCGGATGTGCAAAAGATCCTTGATGACATTAAAGCATTAGCAGCAGAACAAGTATACAAAATCGTT
>KM580481-Bluetongue-virus-11-isolate-USA2013/FL-13-037190-VP3-protein-(VP3)-gene,-complete-cds_558
CAATGATTCAGAATGCGTTGGATGGGTCGATAATCGAGAATGGAAATGTAGCTACACGAGATGTCGACGTATTTATAGGC
>KM580481-Bluetongue-virus-11-isolate-USA2013/FL-13-037190-VP3-protein-(VP3)-gene,-complete-cds_1178
ACGAATTTAACACAGAATATGGCGAGACAGCTTGATATAGCCCTAAACGACTATCTACTTTATATGTACAACACTAGGGT
>KM580481-Bluetongue-virus-11-isolate-USA2013/FL-13-037190-VP3-protein-(VP3)-gene,-complete-cds_992
ATTCTAACCGGATCGACCCCGACCGCGCAGCAACTTAATGATGTTAGGAAGATTTATTTAGCGTTAATGTTTCCTGGACA
>KM594043-Rabies-virus-isolate-IP-4005/12,-complete-genome_5185
TGCATTGGACCAGTTAGAGATTAGTTGAGAAAGACGATTCGCCCCCTATGAAGGACACAAGCAATAGGTCATAATCATCT
>KM594043-Rabies-virus-isolate-IP-4005/12,-complete-genome_8601
TCGGAGATCCATGGGATCAACAGGATGACACAGACTCCTCAAAGGGTCGGAAAGGTCTGGACCTGTTCCTCGGAGAGGGC
>KM594043-Rabies-virus-isolate-IP-4005/12,-complete-genome_5124
TCAACTGCCATCTCAAACAACTCAATGATTGAGTCCAAGCAGAGGCCATTGCGAGTTCCACTGCATTGGACCAGTTAGAG
>KM594043-Rabies-virus-isolate-IP-4005/12,-complete-genome_2562
ATCTCTGGTTACCCCCCCCGGAATATGTTCCGTTGAAGGAGCTCACGGGCAAAAAGAACATGAGAAATTTCTGCATCAAT
>KM594043-Rabies-virus-isolate-IP-4005/12,-complete-genome_2989
CATGAACTCTCGAGCATGTCAGCTATGGTCTGACCTATCCCTCCAGACTCAAAGGTCTGATGAGGATAAGGATTCTTCAG
>AB981663-Rabies-virus-RNA,-complete-genome,-strain:-Lao2_3721
CTGATTATCATTGGCTTCGGACTGTAAAGACCACCAAGGAATCTCTTGTTATCATATCTCCAAGTGTGTCGGACTTAGAC
>AB981663-Rabies-virus-RNA,-complete-genome,-strain:-Lao2_1403
CATATTCAAGTGACTCGTAAAGGGTTGAACAACAAGATTGAAAATACCCCATAAAGAATGTGCATCTCCCATGAAAAAAA
>AB981663-Rabies-virus-RNA,-complete-genome,-strain:-Lao2_4697
GATGAGTGTAGGCGCTATGATTGCACTAATGTTGACGATTTTCTTGACGACGTGTTGCAGAAAAACTAACGGAGCAGGGT
>KM594043-Rabies-virus-isolate-IP-4005/12,-complete-genome_10126
ATGGAGAAGACACCTTAGAGTCAGATGAAGACATTCAGAGGCTGCTAAAAGACTCTCTGCGGAGGACTAGGTGGGTAGAC
>AB981663-Rabies-virus-RNA,-complete-genome,-strain:-Lao2_4758
AAAACTAACGGAGCAGGGTCAATACAACACCGTCCCGGAGAGACGGGAAGGAAAGTGTCGGTCACCTCCCAAAGCGGGAG
>KM594043-Rabies-virus-isolate-IP-4005/12,-complete-genome_2135
TCCGTCCCGATCATCAGGGATATTCTTGTACAACTTTGAGCAACTGAAAATGAACCTTGACGACATAGTCAAGGAGTCGA
>KM594042-Rabies-virus-isolate-IP-2991/13,-complete-genome_2074
CATCCGTCGAGGCTGAGATTGCTCACCAGATTGCTGAGAGTTTTTCCAAGAAGTACAAATTTCCTTCCCGATCATCGGGG
>KM594042-Rabies-virus-isolate-IP-2991/13,-complete-genome_11285
TTATTATAGCTATCATGATAGTCTTCTCCAATAGGGTGTTCAACGTATTGAAGCCGCTGACTGACCCTCTATTCTATCCT
>KM594041-Rabies-virus-isolate-IP-2990/13,-complete-genome_11773
AAGTTCCTCTGATAGAATGTACAGACTGAGACTCCTGGAAGGTGAACCCTGAAAAAAACTGGATCAGAATTCCGAACCTC
>KM594041-Rabies-virus-isolate-IP-2990/13,-complete-genome_5551
ACAGGGAATAGACCTTCCCGGATAACTCTGACAGACAATTGCTCTAGGTCTTACAAAGTCTTGAAAGATTATTTCAAAAA
>KM594041-Rabies-virus-isolate-IP-2990/13,-complete-genome_9455
AACTCCCTGATATCCGCTTGAGGCCGGGCGACTTTGAATCTCTAAGTGGAAAGGAGAAGTCTCGCCATATAGGGTCAGCC
>KM594043-Rabies-virus-isolate-IP-4005/12,-complete-genome_1098
GGAAAAGGAACTTTTGAAAGGAGATTCTTCAGAGACGAGAAAGAACTTCAGGAATATGAAGCAGCTGAATTGACAAAAGC
>KM594043-Rabies-virus-isolate-IP-4005/12,-complete-genome_2074
CATCCGTTGAGGCTGAGATTGCTCACCAGATTGCCGAGAGCTTTTCTAAGAAGTACAAATTTCCGTCCCGATCATCAGGG
>KM594043-Rabies-virus-isolate-IP-4005/12,-complete-genome_854
AAGAAGAATGTTCGAACCTGGGCAAGAGACTGCTGTTCCCCATTCCTATTTTATTCATTTTCGTTCATTGGGCTTGAGTG
>KM594043-Rabies-virus-isolate-IP-4005/12,-complete-genome_61
AGATTGTATTCAAGGTCAATAATCAAGTGGTCTCCCTGAAGCCTGAAATTATTGTGGACCAATATGAGTACAAGTACCCG
>KM594043-Rabies-virus-isolate-IP-4005/12,-complete-genome_183
GCTCCTGATTTGCATAGAGCATACAAATCAATTTTGTCTGGCATGAACGCAGCCAAACTCGACCCTGATGATGTATGCTC
>KM580486-Bluetongue-virus-11-isolate-USA2013/WA-13-031503-VP3-protein-(VP3)-gene,-complete-cds_1612
AATCATAAACGAAGATTTACACTCCGTGTTTTCGTTGCCAGATGATATGTTCAACGCATTGTTACCCGACCTAATTGCTG
>KM580486-Bluetongue-virus-11-isolate-USA2013/WA-13-031503-VP3-protein-(VP3)-gene,-complete-cds_1178
ACGAATTTAACACAAAATATGGCGAGACAGCTTGATATAGCCTTAAATGATTATTTACTTTATATGTATAACACCAGAGT
>KM580491-Bluetongue-virus-11-isolate-USA2013/WA-13-031503-VP2-protein-(VP2)-gene,-complete-cds_62
CATACTCATTGTTAAGCCACTATCCGTTAGCAGTTCGTACGGACGTTAAAATAGCGGATGTTGATGAAACCCATGATGTA
>KM580491-Bluetongue-virus-11-isolate-USA2013/WA-13-031503-VP2-protein-(VP2)-gene,-complete-cds_558
GCTACAGGGAGCAGCTTACAGTCTAAAATCAAGCTATGAACTAATTACGAACTCTGAGCGGAATAATACTGAGGAGACCT
>KM580491-Bluetongue-virus-11-isolate-USA2013/WA-13-031503-VP2-protein-(VP2)-gene,-complete-cds_186
CATTGTGGAGGCTCTTGCTGCAAATCCTACGAGGAATGATGGAGTCGTGGTTCCTAGGTTGCTTGATATTACTCTTCGAG
>KM580485-Bluetongue-virus-11-isolate-USA2013/WA-13-031503-VP5-protein-(VP5)-gene,-complete-cds_1386
CACGCGCTGTACACCCTATCTTTTTAGGTTCAATGCATTACGATATAACTTATGAGGCTCTGAAGAATAATGCACAGCGG
>KM580485-Bluetongue-virus-11-isolate-USA2013/WA-13-031503-VP5-protein-(VP5)-gene,-complete-cds_1323
TCCTCAATCTTTCGATTTCGAGCACGTTCAGTAGCGCAATACATGCGAGGCGTATGATAAGATCACGCGCTGTACACCCT
>KM580485-Bluetongue-virus-11-isolate-USA2013/WA-13-031503-VP5-protein-(VP5)-gene,-complete-cds_1449
AGAATAATGCACAGCGGATAGTTTACGACGATGAGTTGCAAATGCATATACTTAGAGGACCATTACACTTCCAGCGCCGA
>KM580485-Bluetongue-virus-11-isolate-USA2013/WA-13-031503-VP5-protein-(VP5)-gene,-complete-cds_1558
TAAGATATTAGGCGATAAGATAGATGTTCCCCTCTTCTTACGAAATGCTTGAACGCAGCGGGGGAGGACCTTCCACTTAC
>KM580485-Bluetongue-virus-11-isolate-USA2013/WA-13-031503-VP5-protein-(VP5)-gene,-complete-cds_1512
TACACTTCCAGCGCCGAGCAATATTAGGTGCGTTAAAATTCGGAGTTAAGATATTAGGCGATAAGATAGATGTTCCCCTC
>KM580491-Bluetongue-virus-11-isolate-USA2013/WA-13-031503-VP2-protein-(VP2)-gene,-complete-cds_1178
GGAGCTTGCGGCAAGATTATGGTCGTGCGGAGGTTCCGCTAGAGAATAACAAATATGTGTTCAGTCGGATTAACCTGTTT
>AB981663-Rabies-virus-RNA,-complete-genome,-strain:-Lao2_305
AATTTTTTGAGGGATCATGCCCTGAAGACTGGACCAGCTATGGAATCTTGATTGCAAGAAAAGGAGACAAGATAACTCCT
>AB934283-Bovine-leukemia-virus-complete-proviral-genome,-host:-Bos-taurus-6-month-old-EBL-calf_5246
ATCATCAGATTTTATTCCTGATCCACGTTCTGGAGCAAGATCAGCAACGCTTGATCACAGCAATAAACCAGACCCACTAT
>AF075255-Venezuelan-equine-encephalitis-virus-strain-71D-1252,-complete-genome_7625
GAAGGAACCACAGCAGCAGGCTACTCAGGCAAAGGGCAAGAAAAGAAATGGAACTCCAAAGAAGAAGAAGGGTCCTAGTG
>AB981663-Rabies-virus-RNA,-complete-genome,-strain:-Lao2_366
AGGAGACAAGATAACTCCTGATTCTCTTGTAGAGATAAAACGTACTGATGTTGAAGGTAATTGGGCACTGACAGGAGGTA
>AY261360-African-swine-fever-virus-isolate-Kenya-1950,-complete-genome_77836
TCCACCTGAACCATATTCTCCACCCAAACCATGTCCTCCACCCAAACCATATCCTTCACTACCTAGTATCCCGCTACCAC
>AB871953-Bovine-viral-diarrhea-virus-3-RNA,-complete-genome,-strain:-D32/00_'HoBi'_10675
ACAGCTATACCTAAGAATGAGAAGAGAGACGTCAATGATGACTGGGAAGCAGGGGACTTGGTAGATGAGAAAAAACCAAG
>KM580491-Bluetongue-virus-11-isolate-USA2013/WA-13-031503-VP2-protein-(VP2)-gene,-complete-cds_1674
AGCGTCAACAGAAAGCCCCGAATACGCTCTAGGACAATATTTCGATACGCGTATACAATTTTACGGGGATGCGTTGAGTT
>AY261360-African-swine-fever-virus-isolate-Kenya-1950,-complete-genome_76250
CACCATGTTTTTGAACAAAAAGTATCCGAGTCTTATCGAAAAAAAAATGGATGATTTGATGACTTTAAAGTTTTGTTACT
>AY261360-African-swine-fever-virus-isolate-Kenya-1950,-complete-genome_76372
CTATAAATATATGGGGGGGGGGTGATATGATAGATCGACAAAGTTGTGAAAATATATTTTACTGTCCTAAAGATTGGGTT
>AY261360-African-swine-fever-virus-isolate-Kenya-1950,-complete-genome_76311
ACTTTAAAGTTTTGTTACTTAATAATCACATTTTTAATCATAACCAATATTTTTAGCCTTGCTATAAATATATGGGGGGG
>KM875471-Bovine-papular-stomatitis-virus-strain-BV-TX09c5,-complete-genome_5734
GTTACGTTACTATTACCATTATTTGATGTTGCTGGTGCGGCTTGCATCCACTTCACACACTGAAGACAGAGTAGTAACGC
>KM875471-Bovine-papular-stomatitis-virus-strain-BV-TX09c5,-complete-genome_5795
GAAGACAGAGTAGTAACGCGAGGCTCCATTGCATGCACAATATTACACACTTCATGTTTTTTGTTGGTTTGTTTTGTGGT
>KM875471-Bovine-papular-stomatitis-virus-strain-BV-TX09c5,-complete-genome_5673
TACACGTACGGTCGTGGGCATAGGCCTGCAATGGCTATTGCCGTAAACTTCTGTCCACGGCGTTACGTTACTATTACCAT
>KM875471-Bovine-papular-stomatitis-virus-strain-BV-TX09c5,-complete-genome_5551
ACGTTAGATGTTTCCGTTGGAACACATTCCAAACTTTCATCGTTACAACACCCTCCACAACGCGTCAATGTAACACATTG
>KM875471-Bovine-papular-stomatitis-virus-strain-BV-TX09c5,-complete-genome_5612
GCGTCAATGTAACACATTGAGGATTATACCTTTCGCTTGTATCATTTGGATACTCATCTGATACACGTACGGTCGTGGGC
>KM875471-Bovine-papular-stomatitis-virus-strain-BV-TX09c5,-complete-genome_8418
ACAGGTCCTGCAGGTCCTTCTCCATGCGCGCCATCAGGGAGTCGGGGTGAGGGTCTCCGTTGGCGCACTGCGCGAACACG
>KM875471-Bovine-papular-stomatitis-virus-strain-BV-TX09c5,-complete-genome_8479
GGCGCACTGCGCGAACACGGCGAACAGAGCGTTGATGCCGTTGTTCAGGAGGGAGTGGGACCTGGTCATGGCCACAGACA
>KM875471-Bovine-papular-stomatitis-virus-strain-BV-TX09c5,-complete-genome_8357
GTGGCGTCCAAGTCAGACGCCCTTTCCAGAACCGTGTCCCAGAGCTCGGTGAATCTGGCGTACAGGTCCTGCAGGTCCTT
>KM875471-Bovine-papular-stomatitis-virus-strain-BV-TX09c5,-complete-genome_8052
ACCGACTCCCTCGACAGCATGTTGTATATACGTTAGCTAATAGTTGAGAGCTTTTTTCACTCATCGGTGGAGGGATTTAT
>KM875471-Bovine-papular-stomatitis-virus-strain-BV-TX09c5,-complete-genome_8296
GGCGGGAGAGTTGCATACCTGGAGGTGAATGTACTTCTCCAGCATCTCGGTGCGCGGGAGCGTGGCGTCCAAGTCAGACG
>KM875471-Bovine-papular-stomatitis-virus-strain-BV-TX09c5,-complete-genome_5490
ACTAATACCACCACTGGCCCCACCGCTGTTGTATGCTGATGTTGTCATGATTTGCATTGTTACGTTAGATGTTTCCGTTG
>AY261360-African-swine-fever-virus-isolate-Kenya-1950,-complete-genome_76189
TTGTATAAGGATAACTTCGCCACCGCACTAGGAAAAACTGTTGAAAAATATATAACATAGTCACCATGTTTTTGAACAAA
>AY261360-African-swine-fever-virus-isolate-Kenya-1950,-complete-genome_57706
TATATGAGCAGCTGTTGGTATATGAGCAGCTGTATACCAGCAGCTGTATACCAACAAAATTATTTAAAGATTTGAAATCA
>AY261360-African-swine-fever-virus-isolate-Kenya-1950,-complete-genome_77958
ACGTAGATAGAATTATTTAATAAAAACCATGTATTTAATATTTAACCTTTCAAGCCGGTCTTCATTTAAATTCAAAATCC
>KM875471-Bovine-papular-stomatitis-virus-strain-BV-TX09c5,-complete-genome_3599
CTGCGACCGCGGCCGCGGGCGGACGCGCGTCCAGCGCGCGGTCGATGCAGGCGACGTGGTCGTTGACGATCATGTGCGAG
>KM875471-Bovine-papular-stomatitis-virus-strain-BV-TX09c5,-complete-genome_3904
GCGTTGTGCGCCGTCGGGTCGCAGCCGAGCTCTATGAGCCGCCGGATCACGCAGGCCCTGGGCCGCCGCGACTGCGCGTG
>KM875471-Bovine-papular-stomatitis-virus-strain-BV-TX09c5,-complete-genome_3538
ACGTACGCCACGCACCGACTGCTGGCGCGGAGCCCGCGCACCTCGGCGACGGCCAGCGACTCTGCGACCGCGGCCGCGGG
>KM875471-Bovine-papular-stomatitis-virus-strain-BV-TX09c5,-complete-genome_2440
GCAGGTCGCTGCCCGCGTCCGCGAGCAGCCGGACGAGCTCCAGCGTCGCGTCGGACGAGCGCAGCAGTACGGCCATCGGC
>KM875471-Bovine-papular-stomatitis-virus-strain-BV-TX09c5,-complete-genome_3233
GCAGCGGGCACGGGCCTATCCGCAGGACAAGGCTGTCCACGAGCGCGGACCGGTGCCGCAGGTGCACCAGGCGCTGCTGC
>KM875471-Bovine-papular-stomatitis-virus-strain-BV-TX09c5,-complete-genome_94916
GAGCCCACGATGAAGCACGTGACGCTCAGCGCGCGCCACACGTAGTCCGTTACGTTGGTGTTGTTCTTGCCGAAGTCGAT
>KM875471-Bovine-papular-stomatitis-virus-strain-BV-TX09c5,-complete-genome_118706
TTCAACCCGCGACCGCCGCCTGGCGGCCGTTCTCGCCAGCGTCGGGCGGCGTCTGATGACCGGTGACAGCATGCGCCGCC
>KM875471-Bovine-papular-stomatitis-virus-strain-BV-TX09c5,-complete-genome_29646
GCCGTGCAGCGCCAGCAGCACCATGTCGGCGACGGCCGTCCGGAGCGCCGCGTCGTCCAGCTCCGGAGACGCGGCGCTCG
>KM875471-Bovine-papular-stomatitis-virus-strain-BV-TX09c5,-complete-genome_9211
TTTTGACAGCAGGCTTCTGCACACGCGCACGGGCGCTCGGTGGAACGGCGACTCGAAGAGGCGTATCTCCGTCCACTCCC
>KM875471-Bovine-papular-stomatitis-virus-strain-BV-TX09c5,-complete-genome_9272
CGTATCTCCGTCCACTCCCCGAGATGCGTCACCAGGGCGGCGACGTCGGGAATGCTCCGCTCAAACACGGAGTCCACGAG
>KM875472-Bovine-papular-stomatitis-virus-strain-BV-TX09c1,-complete-genome_7808
TGCGACGAGAACACCGACTCCCTCGACAGCATGTTGTGAATACGTTAACGAATAGTTGAGAGCTTTTTTCACTCATCGGT
>KM875472-Bovine-papular-stomatitis-virus-strain-BV-TX09c1,-complete-genome_12871
AAGAGCCAACGTGAGTTAACACCGCGTACAATTTCAATAATTGACAAACTCCCCCTCGTCCTGCAGCATGAGCTCCTCCA
>KM875472-Bovine-papular-stomatitis-virus-strain-BV-TX09c1,-complete-genome_6405
TCTGCCAGGGACATGCGCAGGCGCATCATACAGACCTTGCCGAAGAGCGCGTTACCGTACACCTTGAAGGCGTGCACCTT
>KM875471-Bovine-papular-stomatitis-virus-strain-BV-TX09c5,-complete-genome_118767
GGTGACAGCATGCGCCGCCTTGCCGTGCGCCTGATAGACCGACTGATGGCGAACGAGCTCCCCGCGGAGCAGGACCTCCA
>KM875471-Bovine-papular-stomatitis-virus-strain-BV-TX09c5,-complete-genome_120902
CATTTTTTTCTGTAATGTGAAATAAGATAAGCCTTATGCGTTCACACACACCGCCGGCGCCATGGACAATAAACTGGTGC
>KM875471-Bovine-papular-stomatitis-virus-strain-BV-TX09c5,-complete-genome_9150
GCTGGAGCTTCAGCGCCTGGCAGTCCTTGACCTCGAACTGTGACTCGGCGTCGTAAATGTGTTTTGACAGCAGGCTTCTG
>KM875471-Bovine-papular-stomatitis-virus-strain-BV-TX09c5,-complete-genome_8723
TCCCCGAACTCGGAGATGACGATCATGAGCTTGCAGATCTTGTGGTAGCACCCCTCCAGTTCTATGCGGAGGTCGATCAG
>KM875471-Bovine-papular-stomatitis-virus-strain-BV-TX09c5,-complete-genome_8784
CTATGCGGAGGTCGATCAGACTGGTGACTAACGCGCATGCGCGTTTTCTAGTTTCGGCCACACTGACCGCCAGGATCTGC
>KM875471-Bovine-papular-stomatitis-virus-strain-BV-TX09c5,-complete-genome_8662
GCCCTTGGTGATGGTGTCCACCGACTCGGTGATCATTCTGGCTCCGACCTCGCTGTACAGATCCCCGAACTCGGAGATGA
>KM875471-Bovine-papular-stomatitis-virus-strain-BV-TX09c5,-complete-genome_8540
CTGGTCATGGCCACAGACACGGGCCTCCTCCGCGTCCTCGCGGACGCGCGACGGCACAGCGCAACGGCGCTAGCGGCACC
>KM875471-Bovine-papular-stomatitis-virus-strain-BV-TX09c5,-complete-genome_8601
CAACGGCGCTAGCGGCACCGTCAACTTCGCTGTTCTCACCGCCTACATCTACTGCACCCATGCCCTTGGTGATGGTGTCC
>KM875471-Bovine-papular-stomatitis-virus-strain-BV-TX09c5,-complete-genome_9028
GGTGTTCAGGTACTTGGTGTTGTCCACCGACAGTGCGGAGATGCCGTCGTTTTTTATGCATATGAGAACGACGAACGAGG
>KM875471-Bovine-papular-stomatitis-virus-strain-BV-TX09c5,-complete-genome_9089
ATGAGAACGACGAACGAGGCCATCTCAGGCGAGACCTTCTGGCGCATGTACCACTCGCCGTGCTGGAGCTTCAGCGCCTG
>KM875471-Bovine-papular-stomatitis-virus-strain-BV-TX09c5,-complete-genome_8967
GCGGTAGCAGGAACATCCCACGCATGGCGGGGAATATGACGGCCATTCCTACCATCATGTTGGTGTTCAGGTACTTGGTG
>KM875471-Bovine-papular-stomatitis-virus-strain-BV-TX09c5,-complete-genome_8845
ACTGACCGCCAGGATCTGCGATTCCTGGTCCACGGAAGGCATGAACACGTCATACCCCTGGTCTAGGAGCTCCTGGGTGG
>KM875471-Bovine-papular-stomatitis-virus-strain-BV-TX09c5,-complete-genome_8906
TCTAGGAGCTCCTGGGTGGGGGTCATGGTCAATATGAGGTACTCCGCGTCGCCGCCGATCTGCGGTAGCAGGAACATCCC
>KM580478-Bluetongue-virus-11-isolate-USA2013/FL-13-037190-VP2-protein-(VP2)-gene,-complete-cds_1984
CAAAAGCGTGTTCTTGAGATGAGAGATTTCTCGCAATTAATATGCTTTATAATCGATCATATATTTGAAAGACATGATCA
>KM580478-Bluetongue-virus-11-isolate-USA2013/FL-13-037190-VP2-protein-(VP2)-gene,-complete-cds_1922
CGGATCTGCATGAGGGTATGGAAGATCACACTTATACACACCCCCACATCGGCGGCGCCTATCAAAAGCGTGTTCTTGAG
>KM580478-Bluetongue-virus-11-isolate-USA2013/FL-13-037190-VP2-protein-(VP2)-gene,-complete-cds_2046
ATTTGAAAGACATGATCAACTGCGCGATGTGAAGGAGGCAAGGAGAATTTTATATTTGATCCAAAATTTAGATGAATCGC
>KM580478-Bluetongue-virus-11-isolate-USA2013/FL-13-037190-VP2-protein-(VP2)-gene,-complete-cds_2170
TATTTTATGCAATTAAGAGATGTTCAACGAATTAGTGATTTAAACATAATAAATTTTTTACCATTGCTATTTTTGATGCA
>KM580478-Bluetongue-virus-11-isolate-USA2013/FL-13-037190-VP2-protein-(VP2)-gene,-complete-cds_2108
AAAATTTAGATGAATCGCAGCGATTGGAGATGTTAAATGTTACGTTTCCTAACTTTTTTCGCTATTTTATGCAATTAAGA
>KM580478-Bluetongue-virus-11-isolate-USA2013/FL-13-037190-VP2-protein-(VP2)-gene,-complete-cds_1054
GCGACCGATACGCAGCGGGGTAGAATTTGGAGGACAAACCCGTACCCGTGTCTGAGAGGCGCGCTGATAGCATCAGAATG
>KM580478-Bluetongue-virus-11-isolate-USA2013/FL-13-037190-VP2-protein-(VP2)-gene,-complete-cds_992
TATTCAATGTTGGAGCGCCCGCGACGCACGAGGGTAGATTTTATGCTTTAATAGCAATCGCGGCGACCGATACGCAGCGG
>KM580478-Bluetongue-virus-11-isolate-USA2013/FL-13-037190-VP2-protein-(VP2)-gene,-complete-cds_1302
TGAGATTGATGGACCAGCCGAGACAACGTATGACAATGGCTATATGTGCAAGACGGAACGAGAAGGTGGAGAGTTGGTGT
>KM580478-Bluetongue-virus-11-isolate-USA2013/FL-13-037190-VP2-protein-(VP2)-gene,-complete-cds_1488
ACTTACCATAGATTTCGAAAAAGATGCACACTTGAATATCAGATCGGAATTTGTACTCCCAAGTTATTTCGATCAATGGA
>KM580478-Bluetongue-virus-11-isolate-USA2013/FL-13-037190-VP2-protein-(VP2)-gene,-complete-cds_1364
AAGGTGGAGAGTTGGTGTGCAAAATTAGCGAAGAAAAATATAAGACAATGCTTGATAGAATGATTCAGGGTGGTTGGGAT
>KM580478-Bluetongue-virus-11-isolate-USA2013/FL-13-037190-VP2-protein-(VP2)-gene,-complete-cds_2232
ATTGCTATTTTTGATGCAAGATAATATATCTTATTGGCATAGGCAATGGGCGGTCCCGATGATATTATACGATGACACAA
>KM875470-Bovine-papular-stomatitis-virus-strain-BV-TX09c15,-complete-genome_118828
TTATTCTGCCGGTCGAGTCTGCACCACCCGCGGACTCGCCGCCCTCTCGACCGAGGACGCCCAAGCACCCGTCGCCGAAC
>KM875470-Bovine-papular-stomatitis-virus-strain-BV-TX09c15,-complete-genome_118889
CAAGCACCCGTCGCCGAACATCCCGCGACGAGACGGATGTTCCCGCTAATGACACGGCGAGCCCACATCCACGATTTCAC
>KM580478-Bluetongue-virus-11-isolate-USA2013/FL-13-037190-VP2-protein-(VP2)-gene,-complete-cds_2418
GGCAGACGACACGCACAAAGAGTTTGGATTGATCAGTTTCAATTATTACGTGAGCACTAAGATCGCGCAGGGAGGGGTAC
>KM580478-Bluetongue-virus-11-isolate-USA2013/FL-13-037190-VP2-protein-(VP2)-gene,-complete-cds_2790
AAAATTCATTTTAAAGTACAAGTGTAAGGTAGTGCTGGTTAAGATGCCTGGATATGTATTCGGCAATGATGAATTAATGA
>KM580478-Bluetongue-virus-11-isolate-USA2013/FL-13-037190-VP2-protein-(VP2)-gene,-complete-cds_2666
AGCAGGTCGTTAGCAAATATTATTTTTCGCGTAGGCATGTGAGTGGGATAGTATCTATATGTTTAGGACAAAATAACCAA
>KM875470-Bovine-papular-stomatitis-virus-strain-BV-TX09c15,-complete-genome_119133
CGCTAATTTTTGTTACTTTTTTACACACACATGATTTTTTGACGCGAGTCGCGAAAAGTGAAATCATACGTCGCCTTGCC
>KM875470-Bovine-papular-stomatitis-virus-strain-BV-TX09c15,-complete-genome_119194
AATCATACGTCGCCTTGCCGTGCGCCTGATAGACCGACTGATGGCGAACGAGCTCCCCGCGGAGCAGGACCTCCAGCGCG
>KM875470-Bovine-papular-stomatitis-virus-strain-BV-TX09c15,-complete-genome_119072
CACCCCACACCCTCCCCACACCTCACCTCTGATAATCTTATTTGATAATTATTATTGGGTACGCTAATTTTTGTTACTTT
>KM875470-Bovine-papular-stomatitis-virus-strain-BV-TX09c15,-complete-genome_118950
CCCACATCCACGATTTCACGCACAGCCGATGATCGCACGCACAAGACGATGATCACGCGCACTGCATCAGCAAATAAGCA
>KM875470-Bovine-papular-stomatitis-virus-strain-BV-TX09c15,-complete-genome_119011
CTGCATCAGCAAATAAGCATCACTCCAATCACATTACACCAATCCACATCCACCAGGTTCACACCCCACACCCTCCCCAC
>AF075255-Venezuelan-equine-encephalitis-virus-strain-71D-1252,-complete-genome_7686
AAGAAGAAGGGTCCTAGTGCCCCACCCCAGAAGAACCAGAACAATCCGAAGAAGAAGGTTAACAAGAAACCTGGAAAGAG
>KM580467-Bluetongue-virus-11-isolate-USA2012/KS-120659-12-NS1-protein-(NS1)-gene,-complete-cds_1692
GTTATTGATTTTCGGTTTTTTATTTTCATTCTTCTTTCTTTTATTTTCTCTTAGCACTCTACTAGAACTTTTCAACTTAC
>KM580475-Bluetongue-virus-11-isolate-USA2013/FL-13-037190-NS1-protein-(NS1)-gene,-complete-cds_504
GACATTTATATCAAGATATCGCCAGATTGCATATTACTTTTATAACCCGGACGCAGCTGATGATTGGATTGATCCAAATC
>KM580475-Bluetongue-virus-11-isolate-USA2013/FL-13-037190-NS1-protein-(NS1)-gene,-complete-cds_1134
CAGAGCGGTGAGGATCGAAGAGCATGTAGGAAATGATTCAGTGTTTAAAACGAAATTAGTTCGTGATGAGCAAATTGGCA
>KM580475-Bluetongue-virus-11-isolate-USA2013/FL-13-037190-NS1-protein-(NS1)-gene,-complete-cds_1071
ACAGATCCCAACCTGTAGTGTGATTGATGTACGTGCATCTGAATTAACTGGGTGCTCGCCGTTCAGAGCGGTGAGGATCG
>KM580446-Bluetongue-virus-11-isolate-USA2011/TX-11-56803-18-VP1-protein-(VP1)-gene,-complete-cds_2356
GGTGGCCGGTCTAATTTTTGATACAGTGGCGAAGTGTGGACACGAAGCTTCACCTAGTAAAACGATGATGACGCCATACT
>KM580446-Bluetongue-virus-11-isolate-USA2011/TX-11-56803-18-VP1-protein-(VP1)-gene,-complete-cds_2294
GTGGGGGACGATACACTGTTTTACACAAAACTACATACTACAGATACTAAGGTTTTCTATAAGGTGGCCGGTCTAATTTT
>KM580458-Bluetongue-virus-11-isolate-USA2011/TX-128184-11-NS2-protein-(NS2)-gene,-complete-cds_960
TGTGCCACTGTATTGCTTTGATGAATCATTGAAGAGGTACGAGTTGCAGTGTGTGGGTGCGTGTGAGCGTGTTGCTTTTG
>KM580465-Bluetongue-virus-11-isolate-USA2012/KS-120659-12-VP3-protein-(VP3)-gene,-complete-cds_372
CAGAAGATGAACCAGAGAAATTCTATTCAACCATAATCAAGAAAGTACGGTATATACGCGGAAAAGGATCCTTTATATTA
>KM580458-Bluetongue-virus-11-isolate-USA2011/TX-128184-11-NS2-protein-(NS2)-gene,-complete-cds_1023
TGAGCGTGTTGCTTTTGTCTCTAAGGACATGAGCTTGATCATATTGCCGGTCGGCGTTTAGGTTAAAAAATCCTTGAGTC
>KM580475-Bluetongue-virus-11-isolate-USA2013/FL-13-037190-NS1-protein-(NS1)-gene,-complete-cds_1197
TGATGAGCAAATTGGCAGGATTGGAGATCATTATTATACAACAAATTGTTACACTGGGGCTGAGGCGTTGATTACAACTG
>KM580478-Bluetongue-virus-11-isolate-USA2013/FL-13-037190-VP2-protein-(VP2)-gene,-complete-cds_558
GTTACAGGGGGCAGCCTACTGTCTAAAATCAAGCTATGAGCTAATTACGAATTCTGAGAGGAATAATACCGAGGAAACTT
>KM580478-Bluetongue-virus-11-isolate-USA2013/FL-13-037190-VP2-protein-(VP2)-gene,-complete-cds_310
TTTATGACGAACGCCAAATGGATGAAGTGGGCGATCGACGATAGGATGGATATTCAGCCGTTGAAGGTAGCCATAGATGA
>KM580478-Bluetongue-virus-11-isolate-USA2013/FL-13-037190-VP2-protein-(VP2)-gene,-complete-cds_620
ATAATACCGAGGAAACTTACGCACCTGGGGTACACAATCAAATTCGTTTAGTGAGAGGGACGCGAATAGGATATAGGGGT
>KM580478-Bluetongue-virus-11-isolate-USA2013/FL-13-037190-VP2-protein-(VP2)-gene,-complete-cds_868
TCAGCAATTGGACGCAAAATGCTGAATACACATGAAGAGCCAAAAGATGAGATGGATTTGTCCACAAAGTTTCAATTCAA
>KM580478-Bluetongue-virus-11-isolate-USA2013/FL-13-037190-VP2-protein-(VP2)-gene,-complete-cds_806
GATGGATCAATGCGCAATTTGATAGCACGAAGATCCGGGCATTAGAATTGTGTAAAATACTTTCAGCAATTGGACGCAAA
>KM580476-Bluetongue-virus-11-isolate-USA2013/FL-13-037190-VP4-protein-(VP4)-gene,-complete-cds_1426
GATCCTATTCCTAATGTGGAAGTATCCTGATATTGTGAAGAAAGATTTGGCATATGATCCAGCGTGGGCGATGAATTTTG
>KM580475-Bluetongue-virus-11-isolate-USA2013/FL-13-037190-NS1-protein-(NS1)-gene,-complete-cds_1638
CGGGGAAGTAATTAATCTCGCTGCGCGCATGTCTCAGATGTGGATGGAATATTAGTTACTGATTTTTGGTTTTCTATTTT
>KM580477-Bluetongue-virus-11-isolate-USA2013/FL-13-037190-VP6-protein-(VP6)-gene,-complete-cds_585
CGGCGAAAAGAGAAGAGTGGGGCGCATGCAAGGGTCGCTGAGAAGGGAAGACACAAACAAGGAAAGAGACCCCATGGTAA
>KM580477-Bluetongue-virus-11-isolate-USA2013/FL-13-037190-VP6-protein-(VP6)-gene,-complete-cds_910
CTCGTGAAGCTTCAAAAAAGAAGAATATATTAGCCTACACGAGCACGGGGGGAGATGTGAAAACGGAATTTTTGCATTTG
>KM580477-Bluetongue-virus-11-isolate-USA2013/FL-13-037190-VP6-protein-(VP6)-gene,-complete-cds_715
ATGTAGGAATTACTATAGAGGGAGTCATGAGTCAAAAGAAACTTTTGAGCATGATCGGCGGTGTAGAGAGAAAGATGGCT
>KM594032-Rabies-virus-isolate-IP-497/10,-complete-genome_11163
TTATATCTAACCCTTACAATGAAATGATCATAACTTTGATTGATAGTGATGTAGAATCTTTCCTGGTTCACAAGATGGTG
>KM594032-Rabies-virus-isolate-IP-497/10,-complete-genome_11590
CTTGAGTCTCTCATCTCACTGGATCAGACTGATTTACAAAATAGTAAAGACCACCAGACTTGTAGGAAAAGTAGAAGACT
>KM594032-Rabies-virus-isolate-IP-497/10,-complete-genome_11102
GAGATGCAAAGAGCCCGCTCTCTAAATTATCAAGATCTTGTAAGAGGATTCCCAGACGAGATTATATCTAACCCTTACAA
>KM594032-Rabies-virus-isolate-IP-497/10,-complete-genome_10797
CATCTATCAACCGGATAACCCTGTTAATGTCTGATTTTGCATTATCCATAGATGGCCCACTTTATCTGGTTTTCAAAACT
>KM594032-Rabies-virus-isolate-IP-497/10,-complete-genome_10980
CGTCTGAGCTATACCTGAGATTCTCAAAGCGGGGTAAGTTCTTTCGGGATGCAGAATATTTGACCTCTTCGACCTTTCGA
>KM594025-Rabies-virus-isolate-IP-5402/07,-complete-genome_1464
ACCCCTCCTTCTGAACCATCCCAGACATGAGTAAAATCTTTGTCAACCCGAGTGCAATCAGAGCAGGTTTAGCTGATCTG
>KM594025-Rabies-virus-isolate-IP-5402/07,-complete-genome_1403
AGCTAAATGACAGGATGGCATACATTATTGGGTTGTGGACATCCTCCAGAAAAAAACTAACACCCCTCCTTCTGAACCAT
>KM594025-Rabies-virus-isolate-IP-5402/07,-complete-genome_1525
AGCAGGTTTAGCTGATCTGGAGATGGCAGAGGAAACTGTAGATCTAATTGCCAGGAATATCGAGGACAATCAGGCCCATC
>KM594032-Rabies-virus-isolate-IP-497/10,-complete-genome_11651
GTAGGAAAAGTAGAAGACTTATATGGGGAGGTAGAGAAGCATCTTCGAGGGTACAACAGGTGGATCACCCTCGAGGACGT
>KM594032-Rabies-virus-isolate-IP-497/10,-complete-genome_11712
GGATCACCCTCGAGGACGTTAGATCCAGATCATCTCTGCTAGATTACAGCTGCTTATAAGCTGAACATCCTTGAGAGAAT
>KM594032-Rabies-virus-isolate-IP-497/10,-complete-genome_10614
CCCCTTCAGCGATCATGAGTGGAGGAGATGACATCATATCCAGGGTGATTGACTTTGACTCCATCTGGGAGAAACCCTCT
>KM594032-Rabies-virus-isolate-IP-497/10,-complete-genome_9882
ACAGATCTATTCTGTGTTACCTCCAACACGTGTTGCGCTACGAAAGAGAAGTAATCACGGCATCTCCGGAGAATGATTGG
>KM594032-Rabies-virus-isolate-IP-497/10,-complete-genome_9943
ATCTCCGGAGAATGATTGGTTGTGGATCTTCTCTGATTTTAGGAGCTCCAAGATGACATATTTGACTCTAATCACTTATC
>KM594032-Rabies-virus-isolate-IP-497/10,-complete-genome_9821
GAGATATTTTCTATTCCCCAAAAAGTGCCCGCTGCTTACCCTACCACTATGAAAGAAGGTAACAGATCTATTCTGTGTTA
>KM594032-Rabies-virus-isolate-IP-497/10,-complete-genome_9577
TGGGTACAATGATGGAACCATCTTCCCCGTCAACATATACAGCAAGGTATCCCCTAAAGACTACTTGAGAGGGCTAGCGA
>KM594032-Rabies-virus-isolate-IP-497/10,-complete-genome_9699
TGACAAACATTAACATCAATAGACCTTTGGAATTGATCTCAGGAGTGATCTCATACATCCTCCTGAGACTGGACAATCAC
>KM594032-Rabies-virus-isolate-IP-497/10,-complete-genome_10309
GGTTGCGGTCTCAACTTCAGCAAACCCAGCCCCTGTCTCTGAGATGGACATCAGGGCCCTCTCCAAGAGGCTTCAGAACC
>KM594032-Rabies-virus-isolate-IP-497/10,-complete-genome_10553
CTTGTATTCAACAGCTTGTTAGAAGTAAATGACTTGATGGCGTCAGGGACACACCCGTTGCCCCCTTCAGCGATCATGAG
>KM594032-Rabies-virus-isolate-IP-497/10,-complete-genome_10065
AAAGTATGAGAGCCAACCTAAGACAGATGAGCTCTCTGATGAGGCAGGTGCTGGGTGGGCATGGTGAAGACATCTTGGAA
>KM594032-Rabies-virus-isolate-IP-497/10,-complete-genome_10004
TTGACTCTAATCACTTATCAGTCTCATCTTTTACTTCAGAAAGTTGAGAAAAATCTCTCCAAAAGTATGAGAGCCAACCT
>KM594025-Rabies-virus-isolate-IP-5402/07,-complete-genome_1586
GAGGACAATCAGGCCCATCTCCAAGGGGAGCCCATAGAGGTGGACAGTCTCCCTGAAGACATAAGACGGCTCCAGTTAGA
>KM594025-Rabies-virus-isolate-IP-5402/07,-complete-genome_183
GCCCCCGACCTGAACAAGGCATACAAGTCGATTTTGTCAGGCATGAATGCAGCCAAGCTTGATCCTGATGATGTGTGCTC
>KM594025-Rabies-virus-isolate-IP-5402/07,-complete-genome_122
GTATGAGTACAAGTACCCGGCCATCAAAGATTCAAGGAAACCTAGTATAACCTTAGGAAAAGCCCCCGACCTGAACAAGG
>KM594025-Rabies-virus-isolate-IP-5402/07,-complete-genome_305
TGATGACTGGATCAGCTATGGAATCCTGATAGCACGGAGGGGAGACAAGATCACCCCAGATTCTCTGGTGGACATCAGAC
>KM594025-Rabies-virus-isolate-IP-5402/07,-complete-genome_427
AATTGACAAGGGATCCCACCGTTTCAGAGCATGCATCTTTGATCGGTCTTCTCTTGAGCCTATATAGGTTGAGCAAAATA
>KM594025-Rabies-virus-isolate-IP-5402/07,-complete-genome_366
TCTCTGGTGGACATCAGACGTACTAATGTGGAGGGGAATTGGGCTTTGACAGGGGGCATGGAATTGACAAGGGATCCCAC
>KM594024-Rabies-virus-isolate-IP-1770/12,-complete-genome_9699
GACTAACATCAACATCAATAGGCCTCTTGAACTGATCTCAGGGGTGATATCATATATTCTCTTAAGACTGGATAATCATC
>KM594024-Rabies-virus-isolate-IP-1770/12,-complete-genome_9089
GGACAGGGTCTGCCCTGCATAGGTTCAAGTCAGCAAGGTATAGTGAAGGGGGTTACTCTTCTGTTTGCCCAAATCTCTTA
>KM594024-Rabies-virus-isolate-IP-1770/12,-complete-genome_10187
GGACAAGGTGGGTGGATCAAGAGGTGCGTCATGCGGCGAAAAATATGACGGGAAGTTACAGCCCCAACAAGAGGATGTCA
>KM594025-Rabies-virus-isolate-IP-5402/07,-complete-genome_0
AAGAAGTAGACCATATCGTCGACAAAGTAAAAATGTAACACCCCTACAATGGATGCCGATAGGATTGTATTCAGAGTCAA
>KM594024-Rabies-virus-isolate-IP-1770/12,-complete-genome_11712
GATCACTCTGGGCGATGTCAAATCCAGATCGTCTCTTTTAGATTATAGTTGCTTATAAATTGCGCACCCTCAAGAGAGCA
>KM594025-Rabies-virus-isolate-IP-5402/07,-complete-genome_488
ATATAGGTTGAGCAAAATATCTGGACAGAACACCGGCAATTATAAGACGAACATTGCAGATAGAATAGAGCAAATTTTCG
>KM594025-Rabies-virus-isolate-IP-5402/07,-complete-genome_1098
GGAAAAGGAACCTTTGAGAGGAGGTTCTTCAGAGACGAGAGAGAACTTCAAGAGTATGAGGCTGCGGAATTGACGAAGAC
>KM594025-Rabies-virus-isolate-IP-5402/07,-complete-genome_1037
TGCTACGTGTGCCCCGCATGAGATGTCTGTTCTTGGGGGTTATTTGGGGGAGGAATTTTTTGGAAAAGGAACCTTTGAGA
>KM594025-Rabies-virus-isolate-IP-5402/07,-complete-genome_1159
CTGCGGAATTGACGAAGACTGAAGCAGCATTGGCAGACGATGGGACCGTTGATTCTGATGATGAAGACTACTTCTCTAGT
>KM594025-Rabies-virus-isolate-IP-5402/07,-complete-genome_1342
AAGCTCGCCCTAATTCATTCGCTGAGTTTCTGAGCAAGACCTACTCTAGTGATTCATGAAGAGCTAAATGACAGGATGGC
>KM594025-Rabies-virus-isolate-IP-5402/07,-complete-genome_1281
AATGGAGGCAGATTGAAAAGATCACATATAAGGAGGTATGTCTCAGTCAGCTCCAATCATCAAGCTCGCCCTAATTCATT
>KM594025-Rabies-virus-isolate-IP-5402/07,-complete-genome_732
GTTGTCACTGCTTACGAGGACTGTTCTGGGCTGGTATCATTCACAGGGTTCATAAAGCAAATAAATCTCACTGCAAGAGA
>KM594025-Rabies-virus-isolate-IP-5402/07,-complete-genome_671
AACTTATGATATGTTTTTCTCCCGGATTGAGCATCTATATTCAGCGATTAGAGTAGGCACTGTTGTCACTGCTTACGAGG
>KM594025-Rabies-virus-isolate-IP-5402/07,-complete-genome_793
TAAATCTCACTGCAAGAGAAGCTCTGCTATATTTCTTCCACAAGAACTTTGAAGAGGAGATAAGGAGAATGTTTGAGCCA
>KM594025-Rabies-virus-isolate-IP-5402/07,-complete-genome_915
CGTTCATTAGGCCTTAGTGGAAAATCCCCGTACTCTTCAAATGCAGTAGGTCACGTGTTCAACCTCATTCACTTTGTTGG
>KM594025-Rabies-virus-isolate-IP-5402/07,-complete-genome_854
AAGGAGAATGTTTGAGCCAGGGCAGGAGACTGCGGTTCCTCATTCCTATTTCATCCATTTTCGTTCATTAGGCCTTAGTG
>KM594025-Rabies-virus-isolate-IP-5402/07,-complete-genome_2806
GGGTGTACAAATTGAGAAGGACCCTCATCTTCCAGTGGGCTGATTCTAGGGGCCCTCTTGAAGGGGAGGAGTTAGAACAC
>KM594025-Rabies-virus-isolate-IP-5402/07,-complete-genome_2745
TTGGTAAAAATTGTTATTGGATTGGCGTTGTCGGGAGCACCAGTCCCAGAGGGCATGAATTGGGTGTACAAATTGAGAAG
>KM594025-Rabies-virus-isolate-IP-5402/07,-complete-genome_2867
AGGGGAGGAGTTAGAACACTCTCAGGAGATCACTTGGGACGATGATACGGAATTTGTCGGATTGGAAGTGAGAGTGAGTG
>KM594025-Rabies-virus-isolate-IP-5402/07,-complete-genome_3050
GGACCAGGACTCTTCAGTGCTTCTAGAATAGTTGAACTACACCCTAAAAACTCCTCAATTGTTTACCTCTGGAGGAGAGA
>KM594025-Rabies-virus-isolate-IP-5402/07,-complete-genome_2928
TTGGAAGTGAGAGTGAGTGCAAGACAGTGCCACATTCAGGGCAGGATTTGGTGCATCAACATGAACTCCCGGGCATGTCA
>KM594025-Rabies-virus-isolate-IP-5402/07,-complete-genome_2501
TTGTAGAGATGAGGACACCCAGAAGTCCTCTCTTGTGTCGGCTCCCCCAGATGATGATGATTTGTGGTTGCCCCCTCCAG
>KM594025-Rabies-virus-isolate-IP-5402/07,-complete-genome_2440
ACATGAAAAAAACAAACAACACCACTGATGAAATGAACTTTCTACGCAAGATAGTGAAGAATTGTAGAGATGAGGACACC
>KM594025-Rabies-virus-isolate-IP-5402/07,-complete-genome_2562
TTGTGGTTGCCCCCTCCAGAGTATATTCCGTTGAGGGAGCTCACTGGCAAGAAAAACATGAGAAACTTTTGTGTCAATGG
>KM594025-Rabies-virus-isolate-IP-5402/07,-complete-genome_2684
CTTGCGACACATCTTGAGATCATTCGATGATATTTATTCCGGAAATCAAAGAATGATCGGATTGGTAAAAATTGTTATTG
>KM594025-Rabies-virus-isolate-IP-5402/07,-complete-genome_2623
GAAACTTTTGTGTCAATGGAGAAGTCAAGGTGTGTAGCCCTAACGGCTACTCATTTAGGATCTTGCGACACATCTTGAGA
>KM594025-Rabies-virus-isolate-IP-5402/07,-complete-genome_3233
TTTTAAGCTTCTTGGATGTGAAAAAAACTATTAACATCCCTCAAAAAATCCGAGGAAAGATGATCCCCCTGGATCTTCTG
>KM594025-Rabies-virus-isolate-IP-5402/07,-complete-genome_3721
GTAAAGACCACCAAGGAGTCTCTTGTTATTATATCTCCGAGTGTTGCTGACTTGGACCCATATGACAAGTCCCTTCATTC
>KM594025-Rabies-virus-isolate-IP-5402/07,-complete-genome_3660
TGATCCTAGATATGAAGACTCTCTTCAAAACCCTTATCCTGATTACCACTGGTTACGGACTGTAAAGACCACCAAGGAGT
>KM594025-Rabies-virus-isolate-IP-5402/07,-complete-genome_3782
ATGACAAGTCCCTTCATTCAAGGGTGTTCCCCGGAGGGAAGTGTTTGGGGGTAACTATCTCCTCTACCTACTGCTCAACC
>KM594025-Rabies-virus-isolate-IP-5402/07,-complete-genome_3904
GGAACATCTTGTGACATTTTTACTAATAGCAGAGGGAAGAGAGCATCTAAGGGGGGGAGGATCTGCGGATTTGTGGACGA
>KM594025-Rabies-virus-isolate-IP-5402/07,-complete-genome_3843
CTCTACCTACTGCTCAACCAACCATGATTACACCATATGGATGCCCGAAGAAGCAGGACTCGGAACATCTTGTGACATTT
>KM594025-Rabies-virus-isolate-IP-5402/07,-complete-genome_3355
CCCATCTACACGATACCAGACAAGCTGGGTCCGTGGAGTCCCATCGACATACACCATCTCAGCTGTCCCAACAATTTGGT
>KM594025-Rabies-virus-isolate-IP-5402/07,-complete-genome_3294
GATCCCCCTGGATCTTCTGCTCGGCCTACTCCTTGCTTCCTCACTGTGTTTCGGGAAATTCCCCATCTACACGATACCAG
>KM594025-Rabies-virus-isolate-IP-5402/07,-complete-genome_3477
CATGGAACTGAAGGTGGGGTACATTTCTGCCATAAAAGTGAATGGTTTCACTTGCACAGGAGTTGTGACTGAGGCCGAGA
>KM594025-Rabies-virus-isolate-IP-5402/07,-complete-genome_3599
GGAAACACTTTCGTCCGATGCCGGATGCTTGTAGGGCTGCACATGAATGGAAGACAGCTGGTGATCCTAGATATGAAGAC
>KM594025-Rabies-virus-isolate-IP-5402/07,-complete-genome_3538
GTTGTGACTGAGGCCGAGACCTATACCAACTTTGTTGGCTACGTCACCACCACATTCAAAAGGAAACACTTTCGTCCGAT
>KM594032-Rabies-virus-isolate-IP-497/10,-complete-genome_8723
ACAACAGTTCCTCACCCCTCGGAGATGTTAGGGTTACTTCCCAAATCCTCGATTTCCTGTACCTGCGGAGTAACAGGAGG
>KM594032-Rabies-virus-isolate-IP-497/10,-complete-genome_8845
TCAATCATTTTTCTCGAGAGGCCCCTTGAAGGGTTACCTGGGCTCGTCCACCTCCATGTCGACTCAGCTGTTCCACGCCT
>KM594032-Rabies-virus-isolate-IP-497/10,-complete-genome_8662
CTGCTCGTCTGAAAGGGCAGATATCTTAAGAGAGATCTCCTGGGGGAGGAAGGTAGTTGGCACAACAGTTCCTCACCCCT
>KM594025-Rabies-virus-isolate-IP-5402/07,-complete-genome_1708
GGAGATCAAGTGTCAGGAGGACTTTCAAATGGATGAGGCAGAAGACCCTGGCCTCTTGTTCCAGTCTTATCTGGACAACG
>KM594032-Rabies-virus-isolate-IP-497/10,-complete-genome_8601
CAGAGATTCATGGAATCAATCGCATGACTCAGACTCCCCAAAGGGTCGGAAGGGTTTGGACCTGCTCGTCTGAAAGGGCA
>KM594032-Rabies-virus-isolate-IP-497/10,-complete-genome_9455
AAACTTCCCGATATTCGTTTAAGACCAGGTGACTTTGAATCTCTAAATGGCAAGGAGAAGTCGCGCCATATAGGGTCCGC
>KM594032-Rabies-virus-isolate-IP-497/10,-complete-genome_9516
CGCGCCATATAGGGTCCGCCCAAGGGCTCTTGTATTCAATCCTGGTTGCGATTCATGACTCTGGGTACAATGATGGAACC
>KM594032-Rabies-virus-isolate-IP-497/10,-complete-genome_9394
GTTTCCAGATGTTTCAAAAAGGATATCTAGGATGGTCTCTGGAGCTGTGCCTCATTTTCGAAAACTTCCCGATATTCGTT
>KM594032-Rabies-virus-isolate-IP-497/10,-complete-genome_9333
GATGCAACAAGTGCATAAGGCCTATTGATGATATTACCCTCGAAACTTCTCAGGTCTTCGAGTTTCCAGATGTTTCAAAA
>KM594025-Rabies-virus-isolate-IP-5402/07,-complete-genome_1647
TAAGACGGCTCCAGTTAGATAATAGAAAACCGTCTGACCTCGATGGGATTGCAGCAGCGGGGGAGATCAAGTGTCAGGAG
>KM594025-Rabies-virus-isolate-IP-5402/07,-complete-genome_1769
CAGTCTTATCTGGACAACGTAGGGATTCAAATGGTCAGACAAATGAAGTCAGGGGAGAGATTCCTCAAGATATGGTCTCG
>KM594025-Rabies-virus-isolate-IP-5402/07,-complete-genome_2196
ACATAGTCAAAGAGTCGAAAAATGTGCCAAGCGTAACTCGTCTGGCCCACGATGGATCCAAGCTTCCTCTGAGATGTGTG
>KM594025-Rabies-virus-isolate-IP-5402/07,-complete-genome_2074
ATCTGTTGAGGCGGAGATCGCTCACCAGATTGCTGAGAGCTTTTCTAAAAAATACAAATTCCCTTCCAGGTCATCAGGGA
>KM594025-Rabies-virus-isolate-IP-5402/07,-complete-genome_2257
GCTTCCTCTGAGATGTGTGCTTGGGTGGGTTGCCTTAGCTAAATCCAAAAAGTTTCAGCTATTGGTTGAGCCAGACAAGC
>KM594025-Rabies-virus-isolate-IP-5402/07,-complete-genome_2379
TCTGACCAAGTCATCGAGTTCAGCCATACGGTGCAATCAGGCCCAACCTGATCCAAATTCGACATGAAAAAAACAAACAA
>KM594025-Rabies-virus-isolate-IP-5402/07,-complete-genome_2318
TTGGTTGAGCCAGACAAGCTAAATAAAATCATGCAAGACGACCTGAACCGTTATGTGTCTCTCTGACCAAGTCATCGAGT
>KM594025-Rabies-virus-isolate-IP-5402/07,-complete-genome_1830
TCCTCAAGATATGGTCTCGGACCGTTGAAGAGATCATATCTTATGTCACGGTCAATTTCCCTAGTCTGCCGGGGAAGTCT
>KM594032-Rabies-virus-isolate-IP-497/10,-complete-genome_8540
ACAATAAGAAGACAGTTTAGGAGGAATCTCTCGAGGACCTTAGAAGAGTCCTTTTATAACTCAGAGATTCATGGAATCAA
>KM594025-Rabies-virus-isolate-IP-5402/07,-complete-genome_1891
TAGTCTGCCGGGGAAGTCTTCGGAAGACAAAGCCACACAGACTACTAGCTGGAAACTCAAACAGGAAGCCGTGTCCGTTT
>KM594025-Rabies-virus-isolate-IP-5402/07,-complete-genome_2013
CTCAGACCGCCTCCGGTCCTCTCGCTCTGGAATGGTCCGCCACCAACGAAGAGGATGACCCATCTGTTGAGGCGGAGATC
>KM594025-Rabies-virus-isolate-IP-5402/07,-complete-genome_1952
CAGGAAGCCGTGTCCGTTTCCTCTCGACGAGACAGTCAACCATCTAAGGCCACGATGGCGGCTCAGACCGCCTCCGGTCC
>AF002227-Border-disease-virus-strain-C413,-complete-genome_2989
TGCATAACTGGTGAACATAGCAAGTTGAAAGATGGACCTATCAAGAAGTGTAAGTGGTGTGGCTATGACTTCAACAACTC
>AF002227-Border-disease-virus-strain-C413,-complete-genome_2562
ATGGTGTGAAGGCAAAGACTTGAAAATATTAAAAACGTGCACAAAGGAGAAGAGGTACCTAGTGGCTGTGCACGAGAGAG
>AF002227-Border-disease-virus-strain-C413,-complete-genome_3843
AAGAGAGCCTGCCACCTTACCACTGATTGTATCATTGCTAGCTATAAGAACGTCAGGATTCCTACTGCCCGCTAGCATTG
>AF002227-Border-disease-virus-strain-C413,-complete-genome_5978
TGGCTACTGGTATCACTTACTCCTCATATCGGTACTTTTTCCAGCTTCCCCAGCCCAAACTGAAAACTGCCATGGTAGAG
>KM594023-Rabies-virus-isolate-IP-6634/08,-complete-genome_7442
ATGCTGGAATGGACAAGATGGCGGTCTTGAAGGTCTGCGACAAAAGGGTTGGAGTCTGGTCAGTTTATTAATGATAGATC
>AB981664-Rabies-virus-RNA,-complete-genome,-strain:-Lao4_8662
AGCGAGTCGGGAGGGTATGGTCTTGCTCTTCGGAAAGAGCAGATCTCTTGAGGGAGATCTCTTGGGGGAGGAAAGTGGTG
>AB981664-Rabies-virus-RNA,-complete-genome,-strain:-Lao4_4758
AAAGCTAATGGAGCAGAATCAATACAACACCGTCTCGGAGAGACTGGAAGGAAAGTGTCAGTCACCTCTCAAAGCGGGAG
>AB981664-Rabies-virus-RNA,-complete-genome,-strain:-Lao4_11407
TGAGGCACTTCAATATCTGCTGCAGTACCATGATGTATCTATCGATGGCCTTAGGTGATGTCCCCAGCTTCGCAAGACTT
>AF002227-Border-disease-virus-strain-C413,-complete-genome_2318
GGATATGGTACGCTGCCACCACCACAGCTTTCCTAATCTTCTTAGTGATAGCACTGAGGGGACAACTAATTCAAGGGCTA
>AF002227-Border-disease-virus-strain-C413,-complete-genome_793
ACCAACCCAGAAATCCTAAAATGGGTATACAACAGATTAAATTGTCCTTTATGGGTCACCAGCTGCTCCGATGAAGGGAG
>AF002227-Border-disease-virus-strain-C413,-complete-genome_7137
GAGGGCATTAAAACAAGTAACTGGTTACTTCACAGCAGAAAACGCCCTCTTAATAGCCTTGTTCGGCTACGTCGGTGATC
>AF016316-Equine-infectious-anemia-virus-clone-EIAVuk,-complete-genome_5856
CTCTGACTCCTCTAACCCTGTACGTGTTGAGGATGTAATGAACACAACGGAATATTGGGGATTTAAATGGCTAGAATGTA
>AF002227-Border-disease-virus-strain-C413,-complete-genome_10553
CCGGCTATCAAGAGAGGAAGAACATAGGGGAAGTGCAAGACACAGAGAAACACATAGAAGAACAGCTGATCAAGGATCTG
>KM594023-Rabies-virus-isolate-IP-6634/08,-complete-genome_7991
AAAAAGCAGAGTCTACAAGATACTGAGTGCAGAAGGGGACAATTTTCTCCTAGCTATGTCTCGGATCATATATTTGGACC
>AF016316-Equine-infectious-anemia-virus-clone-EIAVuk,-complete-genome_8052
AGCTCATGTTGCTAGGCAACTAAACCGCAAAAATGTAGTTTCTCAATATAGTTCCGCATTTGTGACGCGTTAACTTCCTG
>AF016316-Equine-infectious-anemia-virus-clone-EIAVuk,-complete-genome_7930
AGAGTAAAAAGAAAGTTGCTGATGCTCTCATAACCTTGTATAACCCAAGGGTTTTATAAATGATTACAAGAGTAAAAAGA
>AF002227-Border-disease-virus-strain-C413,-complete-genome_7808
ATAAAACCTCCAATTACAATAATCTGCAACGCGTCGTCGAACCTGCCTTAGCATACCTCCCATATGCTACAAGTTCCTTG
>AF002227-Border-disease-virus-strain-C413,-complete-genome_7747
CAACAAGAGGGGAGGAGGTTTGTCGCTGCTCTTTTTATATCTGCACTAGCAACATACACATATAAAACCTCCAATTACAA
>AF002227-Border-disease-virus-strain-C413,-complete-genome_9394
ATAGATGAGAAAGTAGACAGGCCTTTTGTTCTAATTATTGGAAACAAAGGTTCTACCTCAAATAGAGCAAGAACGGCCAA
>AF002227-Border-disease-virus-strain-C413,-complete-genome_10126
GAAGTTGAACTTTCGAGGACCACTGTAAAAGAGTCCGTCATAAGAGAACATAACACCTGGATTCTGCGGAAAGTGGGACA
>AF002227-Border-disease-virus-strain-C413,-complete-genome_9821
AATTAGGGGCCACAGATAACACGAGGATAGTCAAGGAAGTCGGGGCTAGGACCTATACGATGAAATTGAGCAGCTGGAGT
>KM594038-Rabies-virus-isolate-IP-1586/10,-complete-genome_9455
AACTTCCCGATATTCGTTTAAGACCGGGTGACTTCGAGTCTCTGAGCGGTAAGGAGAAGTCTCGCCATATAGGCTCGGCC
>KM594038-Rabies-virus-isolate-IP-1586/10,-complete-genome_11407
AGTACCATGATGTACTTGTCTACTGCCTTAGGGGATGTGCCCAGCTTTGCAAGGCTTCATGATTTGTACAACAGACCCAT
>KM594038-Rabies-virus-isolate-IP-1586/10,-complete-genome_4514
GAGTCCTCTGTAATCCCTCTAATGCATCCCTTGGCAGATCCATCAACAGTCTTCAAGGACGGTGATGAGGCGGAGGACTT
>KM594036-Rabies-virus-isolate-IP-542/10,-complete-genome_2806
TGGGTATACAAGTTGAGGAGAACCCTTATTTTTCAGTGGGCTGATTCTAGGGGCCCTCTAGAAGGGGAGGAGTTGGAATA
>KM594036-Rabies-virus-isolate-IP-542/10,-complete-genome_11163
AGATCATATCTAACCCTTACAACGAAATGATCATAACCTTGATTGACAGTGATGTAGAGTCCTTCCTGGTGCACAAAATG
>KM594041-Rabies-virus-isolate-IP-2990/13,-complete-genome_4697
ACACTGGTTCTGATAATCTGCTCAATGGCATGCTGTAGAAGAACCAAGCGAACAGAGTCAAGAAGACGAGGCTCTCGAGA
>KM594041-Rabies-virus-isolate-IP-2990/13,-complete-genome_4880
TCCTTAATATCTTACGATCTGAAGACTGCCTACTATTGAGATCTGGGGGACTCTCTCATCTTGGAGGCCCTTCACATACT
>KM594041-Rabies-virus-isolate-IP-2990/13,-complete-genome_2989
ATGAATTCTCGGGCATGTCAGCTATGGTCTGACCTATCCCTCCAAACTCAAAGGTCTGATGAAGATAAGGATTCTTCAGT
>KM594039-Rabies-virus-isolate-IP-7841/09,-complete-genome_3050
AGGACAAAGACTCTTCTCTGCTTTTAGAATAATCATATTATATCTCGCAAGTTTATCAATTGTTTACCTCCGGAGGAGAG
>KM594041-Rabies-virus-isolate-IP-2990/13,-complete-genome_2379
CTCTGACCATATGTCCAGGCTCAACTATACTATGCAGTTAGATCTAACTTGCTTCAAGTCTACCATGAAAAAAACAGGCA
>KM594036-Rabies-virus-isolate-IP-542/10,-complete-genome_2440
GACATGAAAAAAACAGACAACACCACTGATAAGATGAACTTTCTATGCAAGATAGTAAAGAACTGTAGAGATGAAGACAC
>AB981664-Rabies-virus-RNA,-complete-genome,-strain:-Lao4_2379
ATGATCTGAACCGTTATACATCCTGCTGACAGACTTTTAAACTCAGTTCTATTAGACGATAAAGCCTGAGCTGTTCTTGA
>AB981663-Rabies-virus-RNA,-complete-genome,-strain:-Lao2_8113
CCGGGATGTCTCTGGGGAGATTCCATATACGTCAGTTCTCAGATCCTGTCTCAGAGGGGTTGTCTTTCTGGAGAGAGATC
>KM594023-Rabies-virus-isolate-IP-6634/08,-complete-genome_6832
ACTCCTTTACTAGGACGAAATTAGCATCATGGTTGTCAGAGAACAGAGGAGGACCGGTCCCAAGTGAAAAAGTCATCATC
>AB981664-Rabies-virus-RNA,-complete-genome,-strain:-Lao4_2562
CAACTCCTCCCGATGACGATGACCTGTGGCTGCCTCCTCCTGAGTATGTCCCGTTGAAAGAACTCACAGGCAAGAAAAAT
>AB981664-Rabies-virus-RNA,-complete-genome,-strain:-Lao4_2501
TTTCTACGCAAGATCGTGAAAAACTGTAGGGATGAGGACACCCAGAAGCCCTTCCCTGTATCAACTCCTCCCGATGACGA
>KM594023-Rabies-virus-isolate-IP-6634/08,-complete-genome_5002
TCATCTCAGCTGATCAAACATGATTATGCGGATTATGGTGATGTGTGATGTCTCTTGACAATATCATTAACTAATGGTGC
>KM594023-Rabies-virus-isolate-IP-6634/08,-complete-genome_4880
CCTCCACACTTGTCATCTAGAAAATTGTCCTTTTCCGAGGTCCTGGGAGATATCTCCTCCTGATAGTTGTTCGTGAGCTC
>KM594023-Rabies-virus-isolate-IP-6634/08,-complete-genome_5490
TACAACCTTAATTCCCCCTTAATCGAGGATCCAGCCAAGTTGATGTTAGAATGGTTGAAGACTGGGAACAGACCTCTCCG
>KM594023-Rabies-virus-isolate-IP-6634/08,-complete-genome_5917
ATGTAATCACCCTTTACATGAACGCTCTAGACTGGGATGAGGAGAAGACCATCTTGGCACTGTGGAGGGATATGACATCG
>KM594023-Rabies-virus-isolate-IP-6634/08,-complete-genome_5795
TCTTGAAAACAGAGGGTTGAAAATTCCACCAGAGGGAGTCCTAAATTGTCTCGAGAGGGTTGATTACGACAAGGCATTCG
>AF033818-Bovine-leukemia-virus-complete-genome_5307
ACCATCTCCGGCTCTGGACCCGGTCTCGCCCTCCCGGACGCCCAAATCTTCTGGGTCAACACGTCCTTGTTTAACACCAC
>KM594024-Rabies-virus-isolate-IP-1770/12,-complete-genome_5490
TTATAACCTTAATTCCCCATTGATCGAGGATCCAGCCAAGTTGATGTTAGAATGGTTGAGGACTGGGAACAGACCTCTCC
>AF033818-Bovine-leukemia-virus-complete-genome_6039
GAAATCTCCTTCCCCCCTAAACCCGATTCTGATTATCAGGCCTTGCTACCGTCAGCACCAGAGATCTACTCTCACCTCTC
>KM594024-Rabies-virus-isolate-IP-1770/12,-complete-genome_5856
TGATTACGACAAAGCATTCGGGCGGTATCTGGCTAACATATACTCCTCTTATTTATTTTTCCATGTAGTTACCCTTTACA
>KM594024-Rabies-virus-isolate-IP-1770/12,-complete-genome_5795
CTCTCGAAAACAGAGGGTTGAAAATCCCACCAGAGGGGGTCCTAAATTGTCTCGAGAGGGTTGATTACGACAAAGCATTC
>AF033818-Bovine-leukemia-virus-complete-genome_2745
CCATAACCAGATTGTCACCTATCAGTCCCTACCTACCTTGCAGATCTCATCCCCAATTTCTCTTCACCAATTACAGGCGG
>KM594024-Rabies-virus-isolate-IP-1770/12,-complete-genome_4880
CCTCCACACTTGTCATCTAGAAAATTGTCCTTTTCCAAGATTCTGGGAGATGTCTCCTCCTGATAGTTATTCGTGAGCTC
>AF033818-Bovine-leukemia-virus-complete-genome_3843
ATGGCCGAACCCACGTATTTCGGCCTGGGATCCCCGTTCCCCCGCTACGCTGTGTGAAACCTGTCAAAGGCTCAATCCAA
>AF033818-Bovine-leukemia-virus-complete-genome_3904
TGTCAAAGGCTCAATCCAACTGGAGGTGGGAAGATGCGAACTATTCAGAGAGGGTGGGCCCCGAATCATATTTGGCAGGC
>KM594024-Rabies-virus-isolate-IP-1770/12,-complete-genome_5002
TCATCTCAGCTGATCAGACATGATTGTGCAGATTCTGGTGATGTGTGACGTCTCTTGACAATATCATTGACTAATGGTGC
>KM594024-Rabies-virus-isolate-IP-1770/12,-complete-genome_5917
CATGTAGTTACCCTTTACATGAACGCCCTAGACTGGGATGAGGAGAAGACCATCTTGGCACTATGGAGGGATATGACATC
>AF033818-Bovine-leukemia-virus-complete-genome_7991
CATGCAGGCCTAGGCGCCGCCACCGCCCCGTAAACCAGACAGAGACGTCAGCTGCCAGAGAAGCTGCTGACGGCAGCTGG
>KM594024-Rabies-virus-isolate-IP-1770/12,-complete-genome_7442
CATGCTGGAATGGCCAAGATGGCGGCCTTGAGGGTCTGCGACAAAAAGGTTGGAGTCTGGTTAGTTTATTAATGATAGAT
>KM594024-Rabies-virus-isolate-IP-1770/12,-complete-genome_7686
GGAGGGGGCATCCAAACTGGGGCTCATCATAAAGAAGGAAGAGACTATGTGCAGCTATGATTTTCTAATCTATGGAAAAA
>KM594024-Rabies-virus-isolate-IP-1770/12,-complete-genome_8052
TCGGATCATATATCTAGACCCCTCTCTGGGAGGAGTATCTGGGATGTCTCTTGGAAGGTTCCACATACGTCAGTTCTCAG
>KM594024-Rabies-virus-isolate-IP-1770/12,-complete-genome_7991
TGAAGAGCAGAGTCTACAAGATACTGAGTGCAGAAGGGGACAATTTTCTCCTAGCTATGTCTCGGATCATATATCTAGAC
>AF033818-Bovine-leukemia-virus-complete-genome_6344
GTCATTTTTTATAGCCGATTGGGGTTCGCGCCCTCCCATTGCCTGTGACACGGTTAAGACCTCTCTCACTTCTGCTTCAC
>KM594024-Rabies-virus-isolate-IP-1770/12,-complete-genome_6832
CACTCCTTCACTAGGACGAAGTTAGCATCATGGTTGTCGGAGAACAGAGGAGGACCGGTCCCAAGTGAGAAAGTCATCAT
>AF033818-Bovine-leukemia-virus-complete-genome_7198
TATCACCTGGACCGCCGATGGACGACCTTTTGGCCTCAATGGAACATTGTTCCCTCGACTGCATGTCTCCGAGACCCGCC
>KM594024-Rabies-virus-isolate-IP-1770/12,-complete-genome_7320
GAGGGTGTTCTCAAGAACTCATGAGTTTTTTCAAAAGTCTTGGATCTACTATTCAGACAGATCAGACCTCATCGGGCTAT
>AF033818-Bovine-leukemia-virus-complete-genome_7686
TTCCCCGAGACACCAGTGAACCTCCCCTTTCAGAATTCGAGCTGCCCCTTATCCAAACGCCCGGCCTGTCTTGGTCTGTC
>AF028231-Equine-infectious-anemia-virus-clone-p19/wenv16,-complete-genome_5795
TAACATTCATTTATAAGTCTTCTTGCACAGATAGTGATCATTGTCAAGAGTATCAATGTCAAAAAGTTAATTTTAATGCA
>KM594023-Rabies-virus-isolate-IP-6634/08,-complete-genome_9699
ACCAACATCAACATCAATAGACCTCTTGAATTGATCTCAGGGGTGATCTCATATATTCTCTTAAGACTGGATAATCATCC
>AF028231-Equine-infectious-anemia-virus-clone-p19/wenv16,-complete-genome_5856
AAAAGTTAATTTTAATGCAAATTCCTTTTACCCTGTAAATGAGAGTACGGAATATTGGGGATTTAGATGGCTAGAATGTA
>KM594023-Rabies-virus-isolate-IP-6634/08,-complete-genome_11712
ATCACTCTGGGCGATGTCAAATCCAGATCATCTCTTTTAGATTATAGTTGCTTATAAATTGAACACCCTCAAGGGAGCAT
>KM594023-Rabies-virus-isolate-IP-6634/08,-complete-genome_10187
GACAAGGTGGGTGGATCAAGAGGTGCGTCATGCGGCGAGAAGTATGACGGACAGTTACAGCCCCAACAAGAGGATGTCAC
>AF026168-Foot-and-mouth-disease-virus-O-strain-Chu-Pei-complete-genome_0
AAGTTTTACCGTCGTTCCCGACGTTTGAAGGGAGGAAACCACACGCTTGCACCACCCCCGGTGTCAACGGGATGCAACCG
>KM594023-Rabies-virus-isolate-IP-6634/08,-complete-genome_8052
CGGATCATATATTTGGACCCCTCTCTGGGAGGAGTATCTGGGATGTCCCTCGGAAGGTTCCACATACGTCAGTTCTCAGA
>AF026168-Foot-and-mouth-disease-virus-O-strain-Chu-Pei-complete-genome_3599
TGTCAACGAAACACGGACCCGACTTCAACCGACTGGTGTCCGCGTTTGAGAATTGGCGCTGGGTCAAGGCCATCAGGACC
>KM594023-Rabies-virus-isolate-IP-6634/08,-complete-genome_9089
GACAGGGTCTGCCCTGCATAGGTTCAAATCAGCCAGGTATAGTGAAGGGGGTTACTCTTCTGTTTGCCCGAACCTCTTAT
>AF026168-Foot-and-mouth-disease-virus-O-strain-Chu-Pei-complete-genome_3843
CTCCGACTCGCTCTCCAGTCTCTTCCACGTTGCGGCTCCCGCCTTCAGTTTCGAGCCCGATCTGTTGGCCGGGTTGGTCA
>AF028232-Equine-infectious-anemia-virus-clone-p19/wenv17,-complete-genome_5856
AAGTTGATCTTATAAATTCCTCTAGCAACTCTGTACGTGTTGTTGAGAATGAAACGACAACGGAATATTGGGGATTTAAA
>AF033818-Bovine-leukemia-virus-complete-genome_854
ACAAACACTACGACTTGCAATCTTACAGGCCGACCCTACTCCTGCTGACCTAGAACAACTTTGCCAATATATTGCTTCCC
>AF033818-Bovine-leukemia-virus-complete-genome_732
CCCGCCATTTTGCCAATTATATCTGAAGGAAATCGCAACCGCCATCGCGCTTGGGCACTCCGAGAATTACAAGATATTAA
>KM594024-Rabies-virus-isolate-IP-1770/12,-complete-genome_2440
ACATGAAAAAAACAGATAACACCACTGATAAAATGAACTTTCTGCGCAAGATAGTGAAAAACTGTAGAGATGAGGACACC
>KM594024-Rabies-virus-isolate-IP-1770/12,-complete-genome_2501
CTGTAGAGATGAGGACACCCAGAAATCCTCTTTGGTGTCAGCTCCCCCAGATGATGATGATTTGTGGTTACCCCCTCCAG
>AF033818-Bovine-leukemia-virus-complete-genome_1220
TCCCGACGGAGTCCCTAAAGAACCCATTATTGACTCCCTTAGCTATGCTAATGCTAACAAAGAATGCCAACAAATTTTGC
>AF033818-Bovine-leukemia-virus-complete-genome_366
TCTGGACCCACCCCCTCGGCGGCGTTTTGGGTCTTTCCTTTAAATTATATCATGGGAAATTCCCCCTCCTATAACCCCCC
>KM594024-Rabies-virus-isolate-IP-1770/12,-complete-genome_1098
GGAAAAGGGACTTTTGAGAGAAGGTTCTTCAGAGACGAGAGAGAACTTCAAGAACATGAGGCTGCAGAGATGACGAAAGC
>KM594024-Rabies-virus-isolate-IP-1770/12,-complete-genome_1586
GAGGACAATCAGGCTCATCTTCAAGGAGAACCCATAGAGGTGGACAGTCTCCCTGAAGACATAAGACAGCTCCAATTAGA
>AF033818-Bovine-leukemia-virus-complete-genome_671
AAACGATGAGGGCGCCCCAGGTGCATCAGCCCCAGAAGAACAACCCCCCCCTTATGACCCCCCCGCCATTTTGCCAATTA
>AF033818-Bovine-leukemia-virus-complete-genome_610
GCCCACCCGGGAAATTCGGTCGGGTTCCCCTCGTCTTGGCCACCCTAAACGAAGTACTCTCAAACGATGAGGGCGCCCCA
>AF075256-Pixuna-virus-strain-Pixuna-BeAr-35645,-complete-genome_2806
AGGGCGTTTACGCGGTCAGATACAAGGTAAATGAGAACCCTCTCTACTCACCGACGTCGGAGCATGTCAATGTCCTGCTC
>KP313732-Bovine-viral-diarrhea-virus-1-isolate-Carlito,-complete-genome_3782
GTAAAGGCAGAACAAGGAGCCCAAGGACACCTAGAGCGGGTAGATCTCTGTTTTGTCATGGTTGTGCTCATTGTCATAGG
>AF075257-Mosso-das-Pedras-virus,-complete-sequence_9211
GTGGACTGCAAATGCAGCAGCGGGCAGATCACAGAGACGGTCAACAGTGAAAAGACCTATAGCCAGTGTACCCAGACAGG
>KP313732-Bovine-viral-diarrhea-virus-1-isolate-Carlito,-complete-genome_3721
TGTCTGTGTGGCACACCCACTGAAGTCCGTAACAGTGATATTGCTAATGATGGGAGAGGCAGTAAAGGCAGAACAAGGAG
>KM362426-Classical-swine-fever-virus-isolate-IND/AS/GHY/G4,-complete-genome_10187
TAAGTACAACGAATGGGTAACCAGTAAAATCAAGTATCAAGGGAACTTGAGGACAAAACACATGTTGAACCCCGGAAAAG
>KP313732-Bovine-viral-diarrhea-virus-1-isolate-Carlito,-complete-genome_3660
TACTGCTGTACCTATTGCTAAGAGAGGAAAGTGTAAAGAAATGGGTTATACTTTTGTACCATGTCTGTGTGGCACACCCA
>KP313732-Bovine-viral-diarrhea-virus-1-isolate-Carlito,-complete-genome_4026
AAAGATGGTTGCAATGTGTCCTTAGCTTAGTAACAGGGGTGTTCCTAATCAGAAGCCTGAGTCACCTGGGTGAGATCGAG
>AF075257-Mosso-das-Pedras-virus,-complete-sequence_9272
GCCAGTGTACCCAGACAGGGCAATGTCGCGCATATCGGCTGCAATCCACAAAGTGGGTGTACAACTCAGATAAACTACCA
>KP313732-Bovine-viral-diarrhea-virus-1-isolate-Carlito,-complete-genome_3965
ATGACAGCCTTAACTTTATCTCTGCTGATGATTAGCTATGTGACAGACTACTTCAGATATAAAAGATGGTTGCAATGTGT
>KP313732-Bovine-viral-diarrhea-virus-1-isolate-Carlito,-complete-genome_3843
TTGTGCTCATTGTCATAGGCCTAATTATAGCTAGGCGAGACCCAACAGTGGTACCACTGGTCACAATAATTGCGTCTCTA
>KP313732-Bovine-viral-diarrhea-virus-1-isolate-Carlito,-complete-genome_3904
CACAATAATTGCGTCTCTAAGGGCTACGGGGTTGGCACTGGGGCCTGGAGTGGACGCAGCTATGACAGCCTTAACTTTAT
>AF075257-Mosso-das-Pedras-virus,-complete-sequence_9150
CCTGCTGTCAATGAGTGGATCATCTGTGAAAGTGACCCCCCCAGCAGGTATGAGCGTGTTCGTGGACTGCAAATGCAGCA
>KJ867540-Peste-des-petits-ruminants-virus-isolate-Ethiopia-1994,-complete-genome_1403
GCGACCAGGGAAGAAGTCAAAGCTGCGACCCCAAATGGGCCCGACGAAAAGGACAAAAAACGAGCACGCTCAGGAAGGCC
>AF075257-Mosso-das-Pedras-virus,-complete-sequence_9028
GAATTGTATTCTCAGCCTCCAGAGCACGGAGTCGAACAACCGTGCCATGTCTACGCTCATGACGCTATGGTGAGAGGATC
>KP313732-Bovine-viral-diarrhea-virus-1-isolate-Carlito,-complete-genome_3355
CACAAAAACACTAAAGAACAAATATTTCGAACCTAGGGACAGCTACTTCCAGCAGTACATGCTAAAAGGGGAGTACCAAT
>AF075257-Mosso-das-Pedras-virus,-complete-sequence_8967
GGAGAGTGTACTACATTCCTGCACCGTCCCTTATGAGGTCAAATTCACGCCTGCTGGAAGAGAATTGTATTCTCAGCCTC
>KP313732-Bovine-viral-diarrhea-virus-1-isolate-Carlito,-complete-genome_3294
AACCTTATGAGATTATACCAAGTGAGGGGCCTGTGGAAAAGACGGCATGTACGTTCAACTACACAAAAACACTAAAGAAC
>KP313732-Bovine-viral-diarrhea-virus-1-isolate-Carlito,-complete-genome_3538
GTTGGTTACATACCTAGTCTTGTCAGAACAAAAAGCCTCAAGTACTCAGTATGGTGCAGGAGAGATTGTAATGATGGGCA
>KP313732-Bovine-viral-diarrhea-virus-1-isolate-Carlito,-complete-genome_3599
GAGATTGTAATGATGGGCAATTTACTAACACATGACAACATAGAGATAACCACATATTTTTTACTGCTGTACCTATTGCT
>KP313732-Bovine-viral-diarrhea-virus-1-isolate-Carlito,-complete-genome_3477
TTGCTGAGTTTATACTGGTGGTAGTGGTAGCCCTCTTGGGCGGCAGGTACGTACTCTGGTTGTTGGTTACATACCTAGTC
>AF075257-Mosso-das-Pedras-virus,-complete-sequence_9089
ACGCTATGGTGAGAGGATCTTATGTAGAAATGCATATGCCAGGGTCCGAGGTTGACAGCTCCCTGCTGTCAATGAGTGGA
>KP313732-Bovine-viral-diarrhea-virus-1-isolate-Carlito,-complete-genome_3416
CTAAAAGGGGAGTACCAATATTGGTTTGACTTAGAGGTCAGCGACCACCATCGGGATTACTTTGCTGAGTTTATACTGGT
>KP313732-Bovine-viral-diarrhea-virus-1-isolate-Carlito,-complete-genome_4758
GAGAAGAGGAAGTTTATGGGATGCCGAAAATTATGACCATAATTAGGGCTAGCACACTGAACAAAAACAAACATTGTATA
>AF075257-Mosso-das-Pedras-virus,-complete-sequence_9516
CCTGACAGGAGATCCAGGGTATACTCATGAGCTTATTTCGGAGCCTACCGTTAAAAACTTTACCATCACAGAGCAAGGCT
>KP313732-Bovine-viral-diarrhea-virus-1-isolate-Carlito,-complete-genome_4697
AGGCTTAGGAACCTAATAATGAAACACAAAGTTAGGAATGAGACAGTGGCAAGCTGGTATGGAGAAGAGGAAGTTTATGG
>KP313732-Bovine-viral-diarrhea-virus-1-isolate-Carlito,-complete-genome_4636
AAACTGGTCTCTAGATGATGAAGAGAGCAAGGGCTTGAAAAAATTCTTACTGCTGTCTGGGAGGCTTAGGAACCTAATAA
>AF075257-Mosso-das-Pedras-virus,-complete-sequence_9455
GGTTTAGGTCAGTATCTCTGAAGCTTCATCCAAAGCACCCTACGTATCTGACTACCAGACACCTGACAGGAGATCCAGGG
>KP313732-Bovine-viral-diarrhea-virus-1-isolate-Carlito,-complete-genome_5002
AGAATATAATGGCTTTGTACAATATACCGCTAGGGGGCAATTATTTTTGAGGAATTTACCAATACTAGCAACAAAAATGA
>KP313732-Bovine-viral-diarrhea-virus-1-isolate-Carlito,-complete-genome_5063
ATACTAGCAACAAAAATGAAACTGCTCATGGTGGGCAACCTGGGAGGAGAAGTTAGCGATCTAGAACACCTAGGGTGGAT
>KP313732-Bovine-viral-diarrhea-virus-1-isolate-Carlito,-complete-genome_4941
AAGAAAGGCACTACAAAAAGATATTCATAAGAGAAGGAAATTTCGAAGGACCTTTCAGACAAGAATATAATGGCTTTGTA
>KP313732-Bovine-viral-diarrhea-virus-1-isolate-Carlito,-complete-genome_4819
CAAAAACAAACATTGTATAATCTGCACGGTGTGTGAGGGCCGAAGGTGGAAAGGTGGCAGCTGTCCTAAATGCGGACGCC
>KP313732-Bovine-viral-diarrhea-virus-1-isolate-Carlito,-complete-genome_4880
TGTCCTAAATGCGGACGCCACGGGAAGCCAATATCATGTGGGATGTCACTGGCGGATTTTGAAGAAAGGCACTACAAAAA
>KP313732-Bovine-viral-diarrhea-virus-1-isolate-Carlito,-complete-genome_4575
TTGAAGAAATTTCAGGAGGTACAAATATGATGTCCAGGATAGCAGCAGCACTTATAGAGCTAAACTGGTCTCTAGATGAT
>KP313732-Bovine-viral-diarrhea-virus-1-isolate-Carlito,-complete-genome_4209
TACTTTTACAAGGGTTGCCCATTTTACTGCTGATTACTACCCTATGGGCCGATTTCTTGACTCTAATACTAATTCTACCA
>KP313732-Bovine-viral-diarrhea-virus-1-isolate-Carlito,-complete-genome_4270
TCTAATACTAATTCTACCAACATATGAACTGGTGAAGTTATACTACCTGAAAACTGTAAAAACTGACATAGAAAAAAGCT
>AF075257-Mosso-das-Pedras-virus,-complete-sequence_9333
CAACTCAGATAAACTACCACGTGCGGCTGGGGACACTTTGAAGGGGAAGCTTCATGTGCCTTACCTCCTTACTGAAGCCA
>KP313732-Bovine-viral-diarrhea-virus-1-isolate-Carlito,-complete-genome_4087
TCACCTGGGTGAGATCGAGGTGCCGGGACTGACAATTCCAAGTTGGCGGCCATTGACACTTGTACTACTGTATTTGATCT
>KP313732-Bovine-viral-diarrhea-virus-1-isolate-Carlito,-complete-genome_4148
GTACTACTGTATTTGATCTCAACAACAATTGTCACGATGTGGAAGATCGATTTAGCTGGCTTACTTTTACAAGGGTTGCC
>KP313732-Bovine-viral-diarrhea-virus-1-isolate-Carlito,-complete-genome_4453
ATTTATTTTACTGCTGCCCCTTGTTAGAGCAACATTGATAAGCTGTGTCAGCTGTCACTGGCAGCTGGTTTACATGGCCT
>KP313732-Bovine-viral-diarrhea-virus-1-isolate-Carlito,-complete-genome_4514
CAGCTGGTTTACATGGCCTACTTAACAGTAGACTTCATGTACTACATGCACAGAAAAGTAATTGAAGAAATTTCAGGAGG
>KP313732-Bovine-viral-diarrhea-virus-1-isolate-Carlito,-complete-genome_4392
ATGTAGACGAGAGTGGAGAAGGCGTGTATCTCTTCCCATCTAGACAGTATGACAAGAAAAAATTTATTTTACTGCTGCCC
>AF075257-Mosso-das-Pedras-virus,-complete-sequence_9394
TACCTCCTTACTGAAGCCAAATGTACCGTTCCGCTTGCTCCAGAACCCGTCGTTAAGTACGGGTTTAGGTCAGTATCTCT
>KP313732-Bovine-viral-diarrhea-virus-1-isolate-Carlito,-complete-genome_4331
ACTGACATAGAAAAAAGCTGGTTAGGGGGATTAGATTTCAAAAGAGTGGATACCATCTACGATGTAGACGAGAGTGGAGA
>KP313732-Bovine-viral-diarrhea-virus-1-isolate-Carlito,-complete-genome_2318
GCGTTAAGGGCACTCAGAGACTTGACACGCATCTGGAATGCCGCCACAACTACTGCATTTTTGGTGTGTCTAGTAAAGGT
>KP313732-Bovine-viral-diarrhea-virus-1-isolate-Carlito,-complete-genome_2379
TGGTGTGTCTAGTAAAGGTAGTGAGAGGCCAAATGCTGCAAGGTATTCTATGGTTGCTACTTATAACTGGTGTACAAGGG
>KP313732-Bovine-viral-diarrhea-virus-1-isolate-Carlito,-complete-genome_2257
GTGGCCTTATGAGACAGCTACAGTACTAGCATTTGAAGAGGTGGGTCAAGTAATAAAGATCGCGTTAAGGGCACTCAGAG
>KP313732-Bovine-viral-diarrhea-virus-1-isolate-Carlito,-complete-genome_2135
CACACTGACATATTAGATTGTGATAAGGACCAACTCAACCTCACAGTCAAACTTACAACTGCAGACGTAATACCGGGGTC
>KP313732-Bovine-viral-diarrhea-virus-1-isolate-Carlito,-complete-genome_2196
CAGACGTAATACCGGGGTCAGTTTGGAATCTTGGTAAGTATGTCTGTATAAGACCAGATTGGTGGCCTTATGAGACAGCT
>KJ867540-Peste-des-petits-ruminants-virus-isolate-Ethiopia-1994,-complete-genome_2074
ACAGTGAGGCTGGACTCAGAGGAGTTCAGGTCTACGGATCCCACCCTCAAATACAGCGTTACCATGTTTATAGCCACGGG
>AF075257-Mosso-das-Pedras-virus,-complete-sequence_8784
AGATTCATCAGGCAATTTAAAAGGCAGGACTATGAGGTACTATATGCATGGAAAGATAGAGGAGATTCCTTTGCACGAAG
>KJ867540-Peste-des-petits-ruminants-virus-isolate-Ethiopia-1994,-complete-genome_2135
CCATGTTTATAGCCACGGGCGTGAAGAGATTGAAGGACTCCAGGATGCTGACTCTCTCATGGGTCAAGCAGATCCACCAC
>KP313732-Bovine-viral-diarrhea-virus-1-isolate-Carlito,-complete-genome_2440
TATAACTGGTGTACAAGGGTATCCAGATTGTGATCAAGACTACACATATGCAATAGCCAAGAACGAAAAAATTGGCCCGT
>AF075257-Mosso-das-Pedras-virus,-complete-sequence_8723
CGGTGCGCAGCGATGGGCACGACGGCTACGTACGGCTGCAAACATCTTCCCAGTACGGACTAGATTCATCAGGCAATTTA
>KP313732-Bovine-viral-diarrhea-virus-1-isolate-Carlito,-complete-genome_2074
TTTCGCCCCAGAGACTGCTAGTGTGATGTATTTGGTCCTACACTTTTCCATCCCTCAAAGTCACACTGACATATTAGATT
>AF075257-Mosso-das-Pedras-virus,-complete-sequence_8601
TCCAGGCAGAAAGAAAAGATCCACAGAAGAATTGTTTAAGGAATATAAGCTTACCACGCCGTACATGGCCAGGTGCTCCA
>KP313732-Bovine-viral-diarrhea-virus-1-isolate-Carlito,-complete-genome_1769
GCAAGGCAAGGCACAGCAAAACTAACAACCTGGCTGGGCAGACAGCTTGGAATATTAGGTAAAAAATTAGAGAATAAGAG
>AF075257-Mosso-das-Pedras-virus,-complete-sequence_8540
TGCTAAGTGCAAACGTAGACAACCCGGGTTATGATTTGCTACTGGAGTCCGTGCTGAGTTGTCCAGGCAGAAAGAAAAGA
>AF075257-Mosso-das-Pedras-virus,-complete-sequence_8479
AGTTTCCCGTGCTCGCAGTCCCCTCTGTGTTATGACAAGAAACCAGCGGACACCCTGGCATTGCTAAGTGCAAACGTAGA
>KP313732-Bovine-viral-diarrhea-virus-1-isolate-Carlito,-complete-genome_1708
GAATATACTCCAAGATACTGCACACTATTTGGTGGACGGGGTGACCAACTCATTGGAGGGGGCAAGGCAAGGCACAGCAA
>KP313732-Bovine-viral-diarrhea-virus-1-isolate-Carlito,-complete-genome_1952
GGGAACACGAAAATTGTTGGCCCTGGAAAATTTGACACCAATGCTGAGGACGGAAAAATACTACATGAGATGGGGGGCCA
>KP313732-Bovine-viral-diarrhea-virus-1-isolate-Carlito,-complete-genome_2013
TACATGAGATGGGGGGCCATTTGTCGGAGGTACTGCTACTATCATTAGTAGTGTTGTCCGATTTCGCCCCAGAGACTGCT
>KP313732-Bovine-viral-diarrhea-virus-1-isolate-Carlito,-complete-genome_1891
AGTGGAACGGAAACTTGGCTACGTCTGGTACACAAAGAACTGCACCCCTGCCTGTCTACCGGGGAACACGAAAATTGTTG
>AF075257-Mosso-das-Pedras-virus,-complete-sequence_8662
TACATGGCCAGGTGCTCCAGATGTGCAGTAGGCAGCTGCCATAGCCCCATAGCCATAGAATCGGTGCGCAGCGATGGGCA
>KP313732-Bovine-viral-diarrhea-virus-1-isolate-Carlito,-complete-genome_1830
AAAAATTAGAGAATAAGAGTAAGGCATGGTTCGGGGCTTATGCAGCTACCCCCTACTGTGAAGTGGAACGGAAACTTGGC
>KP313732-Bovine-viral-diarrhea-virus-1-isolate-Carlito,-complete-genome_2928
GAAGGACAAGGCCATTCCCTTACAGGAAAGGTTGTGTGACCCAAAAAATAGATGGAGAGGACCTTCACGGCTGCTTCCTT
>KP313732-Bovine-viral-diarrhea-virus-1-isolate-Carlito,-complete-genome_2989
CCTTCACGGCTGCTTCCTTGGAGGGAATTGGACCTGTGTCATAGGGGAACAACTGAAATATACCGGGGGCCCAATTGAGT
>KP313732-Bovine-viral-diarrhea-virus-1-isolate-Carlito,-complete-genome_2867
AGTGTAAGTTGTTCTCTAGCCAATAGTGACACCCTGGACATAACTGTGGTAAGGACATACAGAAGGACAAGGCCATTCCC
>KP313732-Bovine-viral-diarrhea-virus-1-isolate-Carlito,-complete-genome_2745
ATGACAACTTTGAGTTCGGACTTTGTCCATGTGATGCAAGGCCTGTAATAAGAGGAAAGTTCAACACAACGCTGTTAAAC
>KP313732-Bovine-viral-diarrhea-virus-1-isolate-Carlito,-complete-genome_2806
CAACACAACGCTGTTAAACGGGCCAGCATTCCAGATGGTGTGTCCCATAGGGTGGACAGGGAGTGTAAGTTGTTCTCTAG
>KP313732-Bovine-viral-diarrhea-virus-1-isolate-Carlito,-complete-genome_3172
TGACACCTCTTGTAACAGAGATGGTGTAGCCATAGTACCAAATGGACGCCTTAAATGTAGGATAGGAGAAACGGTGGTAC
>KP313732-Bovine-viral-diarrhea-virus-1-isolate-Carlito,-complete-genome_3233
ATAGGAGAAACGGTGGTACAAGTCATTGCTATGGATACCAAACTAGGACCTATGCCCTGCAAACCTTATGAGATTATACC
>AF075257-Mosso-das-Pedras-virus,-complete-sequence_8906
ACGGCTACTTCTTACTGGCAAGATGTCCCCCTGGAGACTCCGTAACCATGGAGTTTAAGAAGGAGAGTGTACTACATTCC
>KP313732-Bovine-viral-diarrhea-virus-1-isolate-Carlito,-complete-genome_3050
ACCGGGGGCCCAATTGAGTCTTGCAAGTGGTGTGGTTTTAAGTTTAATACAGGTGAAGGATTACCACACTACCCAATTGG
>KP313732-Bovine-viral-diarrhea-virus-1-isolate-Carlito,-complete-genome_3111
TACCACACTACCCAATTGGCAAATGCAGGTTGACGAATGAAACTGGCTATAGAATAGTGGATGACACCTCTTGTAACAGA
>KP313732-Bovine-viral-diarrhea-virus-1-isolate-Carlito,-complete-genome_2684
ACATCTGTGGTATTTAAGAAACTCTTTGAAGGAAAAAGATATGGGGACATAGTCGAGATGGATGACAACTTTGAGTTCGG
>KJ867540-Peste-des-petits-ruminants-virus-isolate-Ethiopia-1994,-complete-genome_1891
TCCGAGATACCCTTGAAAACTGGAGAGAGGGGCTTGACCCATCCCACCGTGGAACCCCGAACCCTGATATGTCCGAGGGG
>KJ867540-Peste-des-petits-ruminants-virus-isolate-Ethiopia-1994,-complete-genome_1830
GTCGTGGAGGGACTGGCATGTCTCAAGTCCCTCTTTGCCTCTCCCCCGGATCTTTCCCCCATCCGAGATACCCTTGAAAA
>KP313732-Bovine-viral-diarrhea-virus-1-isolate-Carlito,-complete-genome_2562
CCAAGATGCGGCTGAGTGACACAATGGTTGAAGTTTGGTGCAAGGAAGGTGAGTTGGTCTTCCTCGAAAAGTGTGCAGTA
>KJ867540-Peste-des-petits-ruminants-virus-isolate-Ethiopia-1994,-complete-genome_1952
CCCTGATATGTCCGAGGGGAACCATCAGAATATCAACCAATCATGCCCACCAGCCATCGGATCAGGCGAAATCGACTTGT
>KP313732-Bovine-viral-diarrhea-virus-1-isolate-Carlito,-complete-genome_2501
AACGAAAAAATTGGCCCGTTAGGAGCCGAAGGCCTTACCACCACCTGGTATAAAGGCTCAGCCAAGATGCGGCTGAGTGA
>KJ867540-Peste-des-petits-ruminants-virus-isolate-Ethiopia-1994,-complete-genome_1769
CACCCCGGCACCCCAGCCGATCTAGCGGAGACCACCGATGGCAGAGGAACTAGCTTACCATGTCGTGGAGGGACTGGCAT
>AF075257-Mosso-das-Pedras-virus,-complete-sequence_8845
GAGATTCCTTTGCACGAAGTCACCCTACGAACATCCCAACCGTGTCATATTGTGGATGGACACGGCTACTTCTTACTGGC
>KM362426-Classical-swine-fever-virus-isolate-IND/AS/GHY/G4,-complete-genome_10675
ATGAAACTGCAATCCCGAAGAACGAAAAGAGGGACGTCAATGATGACTGGACTGCCGGTGACTTCGTGGAAGAGAAGAGG
>KM362426-Classical-swine-fever-virus-isolate-IND/AS/GHY/G4,-complete-genome_10736
CTTCGTGGAAGAGAAGAGGCCCAGAGTGATACAATACCCTGAGGCTAAAACCAGGTTGGCTATCACCAAAGTAATGTACA
>KP313732-Bovine-viral-diarrhea-virus-1-isolate-Carlito,-complete-genome_2623
CCTCGAAAAGTGTGCAGTAGAAGCAAGGTACTTGGCCGCTCTGCATGTGAGAGCCCTACCAACATCTGTGGTATTTAAGA
>KJ831223-West-Nile-virus-strain-Uu-LN-AT-2013-polyprotein-gene,-complete-cds_8540
CACAGGCTCGGCCAGCTCACTGGTAAACGGCGTTGTGCGGCTGTTGTCAAAGCCATGGGATACCATCACCAATGTGACCA
>KJ831223-West-Nile-virus-strain-Uu-LN-AT-2013-polyprotein-gene,-complete-cds_8479
ATCAGGATGACAACCACCCGTACAGGACTTGGAACTACCATGGCAGCTATGAGGTGAAGCCCACAGGCTCGGCCAGCTCA
>KP313732-Bovine-viral-diarrhea-virus-1-isolate-Carlito,-complete-genome_6222
CCACAACTGGGCAGAAACACCCCATAGAGGAGTTCATAGCCCCAGAGGTGATGAAAGGGGAGGACCTTGGCAGCCAATTC
>KJ831223-West-Nile-virus-strain-Uu-LN-AT-2013-polyprotein-gene,-complete-cds_8662
TGTTCAAGGAAAAGGTTGACACGAAGGCCCCTGAACCAACGGAAGGCGTTAAGATAGTATTAAATGAAACCACCAACTGG
>KJ831223-West-Nile-virus-strain-Uu-LN-AT-2013-polyprotein-gene,-complete-cds_8601
ACCATCACCAATGTGACCACAATGGCCATGACCGACACCACCCCCTTTGGGCAGCAGCGCGTGTTCAAGGAAAAGGTTGA
>KJ831223-West-Nile-virus-strain-Uu-LN-AT-2013-polyprotein-gene,-complete-cds_8235
AATTCATCCCACGAGATGTACTGGGTGAGCCGCGCCTCAGGAAACATTGTGAACTCCGCCAACATGACTAGCCAAGTTCT
>KJ831223-West-Nile-virus-strain-Uu-LN-AT-2013-polyprotein-gene,-complete-cds_8174
GAAGCTGGAAGTGTTGCAACGACGTTATGGAGGAGGGCTGGTACGGAATCCACTTTCGCGCAATTCATCCCACGAGATGT
>KJ831223-West-Nile-virus-strain-Uu-LN-AT-2013-polyprotein-gene,-complete-cds_8296
ACATGACTAGCCAAGTTCTCCTTGGGCGCATGGAAAAGAAGACGTGGAAGGGAGCTCATTATGAGGAAGACGTCAACTTG
>KJ831223-West-Nile-virus-strain-Uu-LN-AT-2013-polyprotein-gene,-complete-cds_8418
GACACTGGAAAGATTCGGAACCGGATTGAACGGCTAAGAAAAGAATACAGTTCCACTTGGCATCAGGATGACAACCACCC
>KJ831223-West-Nile-virus-strain-Uu-LN-AT-2013-polyprotein-gene,-complete-cds_8357
TGAGGAAGACGTCAACTTGGGCAGTGGAACTAGAGCAGTAGGACGACCTCTGCTTAATTCCGACACTGGAAAGATTCGGA
>KJ831223-West-Nile-virus-strain-Uu-LN-AT-2013-polyprotein-gene,-complete-cds_8723
AAATGAAACCACCAACTGGCTGTGGGCTTTTCTGGCGCGAGAGAAGCGACCACGCATGTGCACGAGAGAAGAGTTCATAA
>KP313732-Bovine-viral-diarrhea-virus-1-isolate-Carlito,-complete-genome_6161
CATAGGTTCTCAGAAAGCATAAGGGTGGTCGCCATGACCGCCACCCCAGCAGGATCAGTGACCACAACTGGGCAGAAACA
>KJ831223-West-Nile-virus-strain-Uu-LN-AT-2013-polyprotein-gene,-complete-cds_9089
TTGGCTTGGCAGGAAGAACTCAGGGGGAGGCGTCGAGGGACTAGGCCTGCAGAAGCTCGGGTACGTTCTCAGGGAAGTTG
>KJ831223-West-Nile-virus-strain-Uu-LN-AT-2013-polyprotein-gene,-complete-cds_9150
TACGTTCTCAGGGAAGTTGGAGTAAAATCCGGAGGGAAAATGTACGCTGATGACACCGCCGGCTGGGACACCAGGATTAC
>KJ831223-West-Nile-virus-strain-Uu-LN-AT-2013-polyprotein-gene,-complete-cds_9272
CGGAGGTGAGCACCGCCGGCTAGCCAGATCCATAATTGAGCTCACATACCGCCATAAAGTCGTGAAAGTGATGCGGCCAG
>KJ831223-West-Nile-virus-strain-Uu-LN-AT-2013-polyprotein-gene,-complete-cds_9211
GCTGGGACACCAGGATTACGAAGGCTGATCTCGAAAATGAGGCCAAGGTGCTGGAACTCCTCGGAGGTGAGCACCGCCGG
>KJ831223-West-Nile-virus-strain-Uu-LN-AT-2013-polyprotein-gene,-complete-cds_8845
AACAGAACCAGTGGTCAAACGCCAGAGACGCTGTAGAAGATCCTAAGTTCTGGGAGATGGTGGATGAAGAGCGCGAGGCC
>KJ831223-West-Nile-virus-strain-Uu-LN-AT-2013-polyprotein-gene,-complete-cds_8784
ACGAGAGAAGAGTTCATAAGCAAGGTCAACAGCAACGCGGCATTGGGAGCTATGTTTGAGGAACAGAACCAGTGGTCAAA
>KJ831223-West-Nile-virus-strain-Uu-LN-AT-2013-polyprotein-gene,-complete-cds_8906
GGATGAAGAGCGCGAGGCCCATCTCCGAGGTGAATGCCACACGTGCATATATAACATGATGGGCAAGAGAGAAAAGAAAC
>KJ831223-West-Nile-virus-strain-Uu-LN-AT-2013-polyprotein-gene,-complete-cds_9028
TCATGTGGCTGGGAGCTCGGTTTCTGGAGTTTGAAGCCTTGGGATTCCTAAACGAGGACCATTGGCTTGGCAGGAAGAAC
>KJ831223-West-Nile-virus-strain-Uu-LN-AT-2013-polyprotein-gene,-complete-cds_8967
GGCAAGAGAGAAAAGAAACCTGGTGAATTCGGTAAAGCGAAGGGTAGCCGAGCTATTTGGTTCATGTGGCTGGGAGCTCG
>KJ831223-West-Nile-virus-strain-Uu-LN-AT-2013-polyprotein-gene,-complete-cds_7503
GGTCTTTGCCACGTCATGCGCGGAGGATGGCTGTCATGTCTGTCCATCACCTGGACTTTGGTGAAGAACATGGAAAAGCC
>KJ831223-West-Nile-virus-strain-Uu-LN-AT-2013-polyprotein-gene,-complete-cds_7442
AGCTGCGATCACATTGTGGGAGAATGGGGCTAGCTCGGTATGGAATGCCACCACCGCCATTGGTCTTTGCCACGTCATGC
>KP313732-Bovine-viral-diarrhea-virus-1-isolate-Carlito,-complete-genome_6466
GGTAACATCGCAGTCCCCATATGTAATTGTGGCAACAAATGCAATCGAATCAGGAGTGACACTACCAGATCTGGACACGG
>KP313732-Bovine-viral-diarrhea-virus-1-isolate-Carlito,-complete-genome_6344
GGCAACATGCTGGTTTTCGTACCTACAAGAAATATGGCGGTGGAGGTAGCTAAAAAACTTAAAGCCAAGGGCTACAATTC
>KP313732-Bovine-viral-diarrhea-virus-1-isolate-Carlito,-complete-genome_6405
AAGCCAAGGGCTACAATTCTGGCTATTACTACAGTGGGGAAGACCCAGCCAATTTAAGAGTGGTAACATCGCAGTCCCCA
>KP313732-Bovine-viral-diarrhea-virus-1-isolate-Carlito,-complete-genome_6710
ACAGCCACTGGATCTAAAGACTACCACTATGACTTGCTACAGGCACAGAGGTACGGGATAGAAGACGGAATCAATGTAAC
>KJ831223-West-Nile-virus-strain-Uu-LN-AT-2013-polyprotein-gene,-complete-cds_7381
CAGCCGTCATCGTGAACCCTTCAGTAAGAACGGTCAGAGAAGCTGGCATCCTCGTTACAGCAGCTGCGATCACATTGTGG
>KP313732-Bovine-viral-diarrhea-virus-1-isolate-Carlito,-complete-genome_6649
GGCCCAGCGTAGAGGCAGGGTAGGTAGGGTAAAACCTGGAAGGTACTACAGGAGCCAGGAAACAGCCACTGGATCTAAAG
>KP313732-Bovine-viral-diarrhea-virus-1-isolate-Carlito,-complete-genome_6527
CTACCAGATCTGGACACGGTAGTAGACACCGGGCTAAAGTGTGAAAAGAGGGTGAGGGTATCATCAAAAATACCCTTCAT
>KP313732-Bovine-viral-diarrhea-virus-1-isolate-Carlito,-complete-genome_6588
CATCAAAAATACCCTTCATTGTCACAGGTCTAAAAAGGATGGCTGTCACCGTGGGCGAGCAGGCCCAGCGTAGAGGCAGG
>KJ831223-West-Nile-virus-strain-Uu-LN-AT-2013-polyprotein-gene,-complete-cds_7564
TGAAGAACATGGAAAAGCCCGGACTAAAGCGTGGAGGAGCCAAGGGTAGAACCCTTGGTGAGGTGTGGAAAGACAGGCTT
>KJ831223-West-Nile-virus-strain-Uu-LN-AT-2013-polyprotein-gene,-complete-cds_7930
AGCCGCAGCTCGTCCAAAGTTACGGGTGGAACACAGTGACTATGAAGAGCGGAGTTGATGTGTATTATAGGGCATCAGAG
>KJ831223-West-Nile-virus-strain-Uu-LN-AT-2013-polyprotein-gene,-complete-cds_7869
GCAACGCAAAAGCGCGTCCAAGAGGTCAAGGGCTACACAAAAGGCGGCCCTGGGCACGAAGAGCCGCAGCTCGTCCAAAG
>KJ831223-West-Nile-virus-strain-Uu-LN-AT-2013-polyprotein-gene,-complete-cds_7991
GTATTATAGGGCATCAGAGACGAGTGACACCCTTCTTTGCGACATAGGAGAATCAGCTGCGAGCGCAGAGGTGGAGGAGC
>KJ831223-West-Nile-virus-strain-Uu-LN-AT-2013-polyprotein-gene,-complete-cds_8113
ATCGAGGCCCCAAAGAGTTCTGCATTAAAGTGTTATGTCCATACATGCCCAAAGTCATTGAGAAGCTGGAAGTGTTGCAA
>KJ831223-West-Nile-virus-strain-Uu-LN-AT-2013-polyprotein-gene,-complete-cds_8052
AGCGCAGAGGTGGAGGAGCACCGAACCGTGCGTGTCCTCGAAATGGTAGAAGACTGGCTGCATCGAGGCCCCAAAGAGTT
>KJ831223-West-Nile-virus-strain-Uu-LN-AT-2013-polyprotein-gene,-complete-cds_7625
GGTGTGGAAAGACAGGCTTAATCGGTTGACAAAAGAAGAATTCACCAGGTACAGAAAAGAGGCCATAATCGAGGTCGACC
>KP313732-Bovine-viral-diarrhea-virus-1-isolate-Carlito,-complete-genome_6283
GGACCTTGGCAGCCAATTCCTGGATATCGCCGGGCTAAAAATACCTGTAGAGGAGATGAAGGGCAACATGCTGGTTTTCG
>KJ831223-West-Nile-virus-strain-Uu-LN-AT-2013-polyprotein-gene,-complete-cds_7686
GCCATAATCGAGGTCGACCGCTCAGCCGCGCGGCATGCAAGGAAGGAAGGGAATATCACAAGCGGTCATCCCGTTTCAAG
>KJ831223-West-Nile-virus-strain-Uu-LN-AT-2013-polyprotein-gene,-complete-cds_7808
CGACCCCATCGGAAAAGTCGTTGACTTGGGATGCGGAAGAGGCGGTTGGTGTTACTACATGGCAACGCAAAAGCGCGTCC
>KJ831223-West-Nile-virus-strain-Uu-LN-AT-2013-polyprotein-gene,-complete-cds_7747
GCGGTCATCCCGTTTCAAGAGGCACGGCGAAGCTTAGATGGCTTGTGGAAAGAAGGTTCATCGACCCCATCGGAAAAGTC
>KJ831223-West-Nile-virus-strain-Uu-LN-AT-2013-polyprotein-gene,-complete-cds_10586
CTAGAGGTTAGTGGAGACCCTGCGCAAAACATGGCACGGCCCAACCTGACCAAAGCTGTAGGTCAGGGGAAGGACTAGAG
>KJ831223-West-Nile-virus-strain-Uu-LN-AT-2013-polyprotein-gene,-complete-cds_10553
ACCTTGGAGACGGTGTTAACCAAGGAGAAGGGACTAGAGGTTAGTGGAGACCCTGCGCAAAACATGGCACGGCCCAACCT
>AF075257-Mosso-das-Pedras-virus,-complete-sequence_9699
TCATCGGTATCCCCTAACGACATCTATAGGAGTGTCCATTTGTGTCTCGATAGTGGTGATTTCGTGTGCAGCTTCCACCT
>AF075257-Mosso-das-Pedras-virus,-complete-sequence_9638
CCCAAGAGACGGCGCCCGGGGATCCTCATGGATTGCCTCACGAATTAGTTACTCACTACTATCATCGGTATCCCCTAACG
>KP313732-Bovine-viral-diarrhea-virus-1-isolate-Carlito,-complete-genome_5734
CATCCAGACCGTCTCAAAAAGCACAGCCGACTTGACAGAGATGGTTAAAAAGATAACCAGTATGAACAGGGGGGACTTCA
>KP313732-Bovine-viral-diarrhea-virus-1-isolate-Carlito,-complete-genome_5978
AACCTAAGAATAGGGGACATGAAAGAAGGGGACATGGCAACTGGGATAACTTACGCATCATATGGATACTTCTGCCAAAT
>KJ831223-West-Nile-virus-strain-Uu-LN-AT-2013-polyprotein-gene,-complete-cds_10492
CCGATTCGGAACGAGGACCCCACGTGTTTTAACTCTATGGACCACACAAAACGCAGCCATAACCTTGGAGACGGTGTTAA
>KP313732-Bovine-viral-diarrhea-virus-1-isolate-Carlito,-complete-genome_5917
AAGGGCAGCTGCAGAGTCCGTCTACCAATACATGAGATTAAAACATCCAAGCATCTCCTTTAACCTAAGAATAGGGGACA
>KP313732-Bovine-viral-diarrhea-virus-1-isolate-Carlito,-complete-genome_5795
ATGAACAGGGGGGACTTCAAGCAGATAACGCTAGCAACGGGGGCAGGCAAGACCACAGAGCTCCCAAAATCAGTGATAGA
>KP313732-Bovine-viral-diarrhea-virus-1-isolate-Carlito,-complete-genome_5856
TCCCAAAATCAGTGATAGAGGAAATAGGGCGGCACAAGCGAGTGTTGGTACTTATACCAAAAAGGGCAGCTGCAGAGTCC
>AF075257-Mosso-das-Pedras-virus,-complete-sequence_9577
ACCATCACAGAGCAAGGCTGGGAGTACGTGTGGGGCAATCACCCTCCAAAGAGACTGTGGGCCCAAGAGACGGCGCCCGG
>KP313732-Bovine-viral-diarrhea-virus-1-isolate-Carlito,-complete-genome_5307
AGACTGGTTGGGCATATACGCACCAAGGTGGTATAAGCTCAGTAGATCACGTGACTGCCGGCAAGGATCTACTGGTCTGT
>KP313732-Bovine-viral-diarrhea-virus-1-isolate-Carlito,-complete-genome_5368
CAAGGATCTACTGGTCTGTGACAGCATGGGAAGAACTAGAGTGGTCTGCCAGAGTAATAACAAAATGACTGATGAGACAG
>KP313732-Bovine-viral-diarrhea-virus-1-isolate-Carlito,-complete-genome_5246
ACTACACCCAGGGCCCCGGTGAGGTTTCCCACAGCCTTGCTCAAAGTAAGAAGGGGTTTGGAGACTGGTTGGGCATATAC
>KP313732-Bovine-viral-diarrhea-virus-1-isolate-Carlito,-complete-genome_5124
TAGAACACCTAGGGTGGATCCTGAGGGGGCCTGCCGTGTGTAAGAAGATCACTGAGCATGAAAAGTGTCATGTCAATATA
>KP313732-Bovine-viral-diarrhea-virus-1-isolate-Carlito,-complete-genome_5185
AAAGTGTCATGTCAATATATTGGATAAACTGACGGCATTTTTTGGGATCATGCCAAGAGGGACTACACCCAGGGCCCCGG
>KP313732-Bovine-viral-diarrhea-virus-1-isolate-Carlito,-complete-genome_5612
GATCTAAAAAACTTAAAAGGATGGTCAGGCCTACCCATCTTTGAAGCTTCCAGTGGGAGAGTAGTCGGTAGAGTGAAGGT
>KP313732-Bovine-viral-diarrhea-virus-1-isolate-Carlito,-complete-genome_5673
TAGTCGGTAGAGTGAAGGTGGGAAAAAACGAAGAGTCCAAACCTACAAAGATATTGAGTGGCATCCAGACCGTCTCAAAA
>KP313732-Bovine-viral-diarrhea-virus-1-isolate-Carlito,-complete-genome_5551
CCTCCAAAAGACAGGTGGGGAATTTACATGTGTCACAGCATCAGGCACGCCAGCTTTCTTTGATCTAAAAAACTTAAAAG
>KP313732-Bovine-viral-diarrhea-virus-1-isolate-Carlito,-complete-genome_5429
AAAATGACTGATGAGACAGAATATGGTATCAAGACTGACTCCGGTTGTCCAGACGGCGCTAGATGCTACGTGTTGAATCC
>KP313732-Bovine-viral-diarrhea-virus-1-isolate-Carlito,-complete-genome_5490
GATGCTACGTGTTGAATCCAGAGGCGGTCAACATATCAGGGTCGAAGGGGGCGGTTGTGCACCTCCAAAAGACAGGTGGG
>KJ831223-West-Nile-virus-strain-Uu-LN-AT-2013-polyprotein-gene,-complete-cds_9699
TCCACAGGTTGGTATGACTGGCAGCAGGTACCTTTTTGCTCAAACCACTTTACCGAGCTGATCATGAAAGACGGCAGGAC
>KJ831223-West-Nile-virus-strain-Uu-LN-AT-2013-polyprotein-gene,-complete-cds_9638
CTCACTTCACTTCCTTAATGCCATGTCAAAAGTGAGGAAAGACATCCAGGAATGGAAGCCTTCCACAGGTTGGTATGACT
>KP313732-Bovine-viral-diarrhea-virus-1-isolate-Carlito,-complete-genome_6100
TATATTTTTGGATGAATACCACTGCGCCACCCCCGAGCAATTAGCAATAATTGGAAAAATTCATAGGTTCTCAGAAAGCA
>KJ831223-West-Nile-virus-strain-Uu-LN-AT-2013-polyprotein-gene,-complete-cds_9821
AGCCAGAATTTCTCCGGGAGCGGGATGGAACGTGCGGGACACAGCGTGTTTGGCCAAATCGTATGCGCAAATGTGGCAAT
>KJ831223-West-Nile-virus-strain-Uu-LN-AT-2013-polyprotein-gene,-complete-cds_9760
TCATGAAAGACGGCAGGACCCTGGTGGTGCCCTGCAGAGGACAAGATGAGCTAATCGGGCGAGCCAGAATTTCTCCGGGA
>KJ831223-West-Nile-virus-strain-Uu-LN-AT-2013-polyprotein-gene,-complete-cds_9394
ATCAGAGAGGCAGCGGGCAAGTTGTGACATACGCACTTAACACGTTCACAAACCTGGCTGTCCAGCTAGTGCGGATGATG
>KJ831223-West-Nile-virus-strain-Uu-LN-AT-2013-polyprotein-gene,-complete-cds_9333
GTGAAAGTGATGCGGCCAGCAGTTGGAGGAAAAACCGTGATGGACGTCATTTCCCGTGAAGATCAGAGAGGCAGCGGGCA
>KJ831223-West-Nile-virus-strain-Uu-LN-AT-2013-polyprotein-gene,-complete-cds_9455
CCAGCTAGTGCGGATGATGGAAGGTGAAGGCGTGATCGGGCCTGACGATGTGGAGAAGCTAGGAAAAGGCAAAGGAGTGA
>KJ831223-West-Nile-virus-strain-Uu-LN-AT-2013-polyprotein-gene,-complete-cds_9577
GCCGCATGGCGGTCAGCGGAGATGACTGTGTGGTAAAGCCGATTGATGACAGGTTCGCCACCTCACTTCACTTCCTTAAT
>KJ831223-West-Nile-virus-strain-Uu-LN-AT-2013-polyprotein-gene,-complete-cds_9516
GGAAAAGGCAAAGGAGTGAAGGTGCGCGTCTGGCTCTTTGAGAACGGAGAGGAGCGACTCAGCCGCATGGCGGTCAGCGG
>KJ831223-West-Nile-virus-strain-Uu-LN-AT-2013-polyprotein-gene,-complete-cds_9882
TATGCGCAAATGTGGCAATTGTTGTACTTCCACAGGAGGGACCTCAGGCTGATGGCGAACGCCATCTGCTCAGCGGTGCC
>KJ831223-West-Nile-virus-strain-Uu-LN-AT-2013-polyprotein-gene,-complete-cds_10248
GTCGATTACATGAGCTCATTCAAGAGGTACGAAGAGCCCACACCAGAGGAAGACTCTGTGCTGTAAGATCGACAAATACA
>KJ831223-West-Nile-virus-strain-Uu-LN-AT-2013-polyprotein-gene,-complete-cds_10187
GGCCGAAAACATTCAAGTGGCCATCAATCAAGTCCGCTCCGTGATTGGAGAGGAAAAATACGTCGATTACATGAGCTCAT
>KJ831223-West-Nile-virus-strain-Uu-LN-AT-2013-polyprotein-gene,-complete-cds_10309
TGTAAGATCGACAAATACACATCCCCTGTACATAGTGTAAAATAAATGTAATTTAAGAACAAGAATTTGCAGTCAGGCCG
>KJ831223-West-Nile-virus-strain-Uu-LN-AT-2013-polyprotein-gene,-complete-cds_10431
CCTCAACCCCAGAAGGACTGGGTTATCAAAGCCATGGAGCGATCCACGTAAGCCCTCAATACCGATTCGGAACGAGGACC
>KJ831223-West-Nile-virus-strain-Uu-LN-AT-2013-polyprotein-gene,-complete-cds_10370
AGAATTTGCAGTCAGGCCGGCAATGCCGCCACCGGAAGTTGAGTAGACGGTGCTGCCTGCGCCTCAACCCCAGAAGGACT
>KJ831223-West-Nile-virus-strain-Uu-LN-AT-2013-polyprotein-gene,-complete-cds_10004
TGCAAAAGGTGAGTGGATGACCACATCTGACATGCTTGGAGTGTGGAATCGGGTATGGATAGAAGAAAATGAGTGGATGG
>KJ831223-West-Nile-virus-strain-Uu-LN-AT-2013-polyprotein-gene,-complete-cds_9943
CCATCTGCTCAGCGGTGCCGGTCAGTTGGGTCCCCACAGGCAGAACGACCTGGTCAATCCATGCAAAAGGTGAGTGGATG
>KJ831223-West-Nile-virus-strain-Uu-LN-AT-2013-polyprotein-gene,-complete-cds_10065
GAAGAAAATGAGTGGATGGAGGATAAGACGCCTATTGAAAAATGGTCAGACGTTCCCTACTCGGGGAAGCGTGAAGACAT
>KJ831223-West-Nile-virus-strain-Uu-LN-AT-2013-polyprotein-gene,-complete-cds_10126
CGGGGAAGCGTGAAGACATCTGGTGTGGAAGCCTCATCGGAACGCGCTCTCGAGCAACATGGGCCGAAAACATTCAAGTG
>KP313732-Bovine-viral-diarrhea-virus-1-isolate-Carlito,-complete-genome_6039
ATGGATACTTCTGCCAAATGCCTCAACCAAAACTTAGGGCAGCAATGGTGGGATACTCATATATATTTTTGGATGAATAC
>KM374059-Newcastle-disease-virus-strain-pigeon/Guangxi/1015/2013,-complete-genome_793
CTAGCAGTCCGCATTTTTTTAGTGAGTGAGCTTAAGAGGGGTCGCAATACAGCAGGTGGGAGTTCCACGTATTACAACTT
>AB605247-Newcastle-disease-virus-RNA,-segment:-1,-strain:-NDV/Bali-1/07,-nearly-complete-sequence_488
GTAATAGCAGGATCGCTTCCTCGGGCATGCAGCAACGGTACCCCGTTTGTCACGGCTGGAGTTGAAGATGATGCACCAGA
>KP271019-Zaire-ebolavirus-isolate-Ebola-virus/H.sapiens-wt/COD/2014/Lomela-Lokolia17,-partial-genome_18632
TAGATAATAATCTTCGTGTTAATGATAATTTTTTTTTTTACCACGCTCATCAGAAGGCTCGCCAAAATAAACGTTGCAAA
>KM374059-Newcastle-disease-virus-strain-pigeon/Guangxi/1015/2013,-complete-genome_2135
GCGACCCCACACAACGATCCCCCGACCGCACCCAAAGAACCGCCTCTCATCCAGGCCGCAGGCGACGCTGGCGACACACA
>KP271019-Zaire-ebolavirus-isolate-Ebola-virus/H.sapiens-wt/COD/2014/Lomela-Lokolia17,-partial-genome_9708
GATGAAGATTAATGCGGAGGTCTGATAAGACTAAAACACTATATAACGATTAGGCCCCAAGAGGCATTCTTCATCTCCTT
>KP313732-Bovine-viral-diarrhea-virus-1-isolate-Carlito,-complete-genome_0
GTATACGAGAATTAGTTAAAACTATCGTATACACATTGAGCATTCCAAAATGATAATTGGACCTAGGGAACAATCCCTCC
>KP313732-Bovine-viral-diarrhea-virus-1-isolate-Carlito,-complete-genome_122
TAGCAAAATGGGGGGGGTAGCAACAGCGGTGAGTTCGTTGGATGGCCGAAGCCCCGAGTACGGGGCAGTCGTCAGTGGTT
>KM374058-Newcastle-disease-virus-strain-pigeon/Anhui/2369/2012,-complete-genome_2135
GCGATCCCACACAATGATCCTCTAACTGTACCTAAAGACCCGCTCCCCACCCAGGCTGCACTTGGTTCTGGTGACACGCA
>KM374058-Newcastle-disease-virus-strain-pigeon/Anhui/2369/2012,-complete-genome_4026
TGTAGACAAGAGGGGGAAGAAAGTTACCTTTGATAAGATAGAAGAAAAGATAAGGAGACTCAATCTATCCGTCGGGCTCA
>KM374058-Newcastle-disease-virus-strain-pigeon/Anhui/2369/2012,-complete-genome_2196
TTGGTTCTGGTGACACGCAGCTCAAGACCGGAGCAAGCAACTCTCTTTTGTCAATGCTTGACAAGCTGAGCAACAAATCA
>KP271019-Zaire-ebolavirus-isolate-Ebola-virus/H.sapiens-wt/COD/2014/Lomela-Lokolia17,-partial-genome_7172
AGCAAGGGCACTGACCTCCCGGACCCCGCCACCACAACAAGTCCCCAAAACCACAGCGAGACCGCTGGCAACAACAACAC
>KM374059-Newcastle-disease-virus-strain-pigeon/Guangxi/1015/2013,-complete-genome_10431
AATGTTTGTAGGAGACCCTTTTAATCCTCCGAGTGACCCGACCGACTGTGATCTATCAAGAGTCCCGAATGATGATATAT
>KM374059-Newcastle-disease-virus-strain-pigeon/Guangxi/1015/2013,-complete-genome_8967
TGCAGTCAACAAGTTAGTGACATTAACCCATAAGACAGGCCAAGTCTTTATCACTCCTGAGCTTGTCATTGTGACTTATA
>KM374059-Newcastle-disease-virus-strain-pigeon/Guangxi/1015/2013,-complete-genome_13847
TTCTAAATTCGGTAGTCTATAGGAATCTACAGGCGGAGGTGCCATGCAAAGATGGATTTGTCCAGGAATTCTGCCCATTA
>AF075257-Mosso-das-Pedras-virus,-complete-sequence_5368
CATTTCAACGAGGAGCAGACACTTTGCGCACACTACTTCTAATGTCCCTGCGGCATCACAACAGTCTGCAGAACTAACTT
>AF075257-Mosso-das-Pedras-virus,-complete-sequence_5429
CAGTCTGCAGAACTAACTTTCACTAATTCGAATATAGCAGCTCGAGCTACGAGTCCTACAAGTACGGCGGTTGTCTCAGC
>AF075257-Mosso-das-Pedras-virus,-complete-sequence_5490
GTACGGCGGTTGTCTCAGCTGCCGCTTCCAGAGCAAACTCACGAGCTTCCCGCGCTGGCTCAGGAACTGGTTCTGTACGC
>KM374059-Newcastle-disease-virus-strain-pigeon/Guangxi/1015/2013,-complete-genome_3111
TCACCAGTGTCACAAGGAATCCTTCTCGAACCCTCCCTCACAGACCCGCGCCCCAACACCCCCAGCAACGACCCCCTCTC
>KP271019-Zaire-ebolavirus-isolate-Ebola-virus/H.sapiens-wt/COD/2014/Lomela-Lokolia17,-partial-genome_4959
AACAAGAGTGGGAAGAAGGGGAATAGTTTTGATCTAACATCTCCGGAGAAAATCCAAGCAATAATGACTTCACTCCAGGA
>KP271019-Zaire-ebolavirus-isolate-Ebola-virus/H.sapiens-wt/COD/2014/Lomela-Lokolia17,-partial-genome_1334
ACTGAGGCKGAGAAGCAACTCCAACAATACGCAGAGKMTCGCGAACTTGAMCAKMKKGGACTTGATGAKMAGGAAAAGAA
>KM374059-Newcastle-disease-virus-strain-pigeon/Guangxi/1015/2013,-complete-genome_7137
AGTGCAACTCCTCTAGGTTGTGATATATTGTGCTCTAAAATCACAGAGGCCGAAGAAGAGGACTATAAGTCAGTTACCCC
>AF075257-Mosso-das-Pedras-virus,-complete-sequence_6161
GGCATAGTACCGGAGTATGATGCCTATTTAGATATGGTAGATGGTGCGTCGTGTTGCTTAGACACAGCTAGCTTCTGCCC
>AF075257-Mosso-das-Pedras-virus,-complete-sequence_6222
ACACAGCTAGCTTCTGCCCTGCTAAGCTTAGGAGCTTCCCGAAGAAGCATTCCTATCTGGATCCCACTATACGATCAGCA
>KM362426-Classical-swine-fever-virus-isolate-IND/AS/GHY/G4,-complete-genome_12139
CTGTTATTTATTTATTTATTTATTTATTGAATGAGTGAGGACTGGTACAAACTACCTCACATTACCACACTACACTCATT
>AF075257-Mosso-das-Pedras-virus,-complete-sequence_6039
GTACTTTGTATCCTGTCCCTTTGTACTCAGCTTGTGTAGACCGAGCATTTTCTAATCCTAAGTTCGCAGTAGAAGCATGC
>AF075257-Mosso-das-Pedras-virus,-complete-sequence_6100
GTTCGCAGTAGAAGCATGCAATGTGATGCTAAAGGAGAATTTTCCTACAGTTACTTCTTATGGCATAGTACCGGAGTATG
>KM362426-Classical-swine-fever-virus-isolate-IND/AS/GHY/G4,-complete-genome_11895
GGAGAGGGTCATACCCGACAAGGGAAACATTATGAAGAATTGATATTGGCAAGGAAACCAATCAGCAATTTTGTAGGGAC
>AF075257-Mosso-das-Pedras-virus,-complete-sequence_6283
TCCCACTATACGATCAGCAGTACCATCGGCAATCCAAAATACTTTGCAGAATGTATTGGCAGCGGCCACTAAGAGAAACT
>KM362426-Classical-swine-fever-virus-isolate-IND/AS/GHY/G4,-complete-genome_11956
TCAGCAATTTTGTAGGGACAGATAGATACAATTTATGCCCAATAGTCAACGTAGTGTTGAGGAGGCTGAGAGTAATGATG
>KM362426-Classical-swine-fever-virus-isolate-IND/AS/GHY/G4,-complete-genome_12078
AACCGGGCCCTATCAGTAGAACCCTGTTGTAAATAACACTAATTCATTATTTATCTAGACACTGTTATTTATTTATTTAT
>KM362426-Classical-swine-fever-virus-isolate-IND/AS/GHY/G4,-complete-genome_12017
GAGGCTGAGAGTAATGATGATGGCCCTTATAGGAACGGGGGTGTGAGATCGGCCGGCCCTCAACCGGGCCCTATCAGTAG
>AF075257-Mosso-das-Pedras-virus,-complete-sequence_5978
CAGAGGATGCTAAAAGGCTTGGGTCACTACTTGCGTGCAGAAGGGAAAGTCGAATGTTATCGTACTTTGTATCCTGTCCC
>KP313732-Bovine-viral-diarrhea-virus-1-isolate-Carlito,-complete-genome_183
GGGGCAGTCGTCAGTGGTTCGACGCCTGGCGCGACAGGCCTCGAGATGCCACGTGGACGAGGGCACGCCCACGGCACATC
>KJ867540-Peste-des-petits-ruminants-virus-isolate-Ethiopia-1994,-complete-genome_7991
GTTGAAGAGGGATTATTCGGAAGAACATACACCGTCTGGAGATCAGATGCCGGAAATCTGAGCACCCGACCAGGTATCGG
>KJ867540-Peste-des-petits-ruminants-virus-isolate-Ethiopia-1994,-complete-genome_8052
GCACCCGACCAGGTATCGGCCATTTTCTAAGAGTCTTCGAGATCGGACTGGTAAGAGATTTCGGGCTAAGTGCCCCTGTT
>AF075257-Mosso-das-Pedras-virus,-complete-sequence_5551
AGGAACTGGTTCTGTACGCTCAGTACATACTACGTCCAGCAACGATACTCGTGCAGAGTTTAGCGCAAACAGGACACCGG
>AF075257-Mosso-das-Pedras-virus,-complete-sequence_5612
AGCGCAAACAGGACACCGGTAGCTAGCTCCAGATCCAGTTTGACCTCTAATCCACCCGGAGTCAATAGGGTCATCACCAG
>AF075257-Mosso-das-Pedras-virus,-complete-sequence_5856
CCCCGCGCCTCGACTTAGCTAAAGAAGAGCTGCTGAGAAAGAAGTTGCAAGTCAATCCAACCCCTGCTAATCGTAGTCGC
>AF075257-Mosso-das-Pedras-virus,-complete-sequence_5917
CCCTGCTAATCGTAGTCGCTATCAATCGCGCAAAGTAGAGAATATGAAAGCACTCATTACGCAGAGGATGCTAAAAGGCT
>AF075257-Mosso-das-Pedras-virus,-complete-sequence_5795
GTGAGGCAAACCGTCTTGTCCGAGGTGATTCTAGAGCGCACAGAACTGGAAATTGCGTATGCCCCGCGCCTCGACTTAGC
>AF075257-Mosso-das-Pedras-virus,-complete-sequence_5673
TCAATAGGGTCATCACCAGAGAGGAGTTTGAAGCGTTTGTTGCGCAACAGCAATGACGCTATGACGCGGGTGCATACATC
>AF075257-Mosso-das-Pedras-virus,-complete-sequence_5734
TGACGCGGGTGCATACATCTTCTCTTCGGATACCGGACAAGGACATTTACAACAGAAATCGGTGAGGCAAACCGTCTTGT
>KM463083-Peste-des-petits-ruminants-virus-isolate-KN5/2011,-complete-genome_5185
CCACAAAGAGAAGCGAGGAGATCTCCCGCCGCACACAGTCGGCCGACAACCCACAGGGGGACCACCTCCCGGGAGGATAA
>AF075257-Mosso-das-Pedras-virus,-complete-sequence_4636
GACTTTCTCCTACCTGGAGGGCACAAAGTTCCACCAAGCAGCGAAGGACATAGCAGAAATCAATGCTATGTGGCCGAAGG
>AF075257-Mosso-das-Pedras-virus,-complete-sequence_4575
TTAGGGTTCATCCAAAAAGCTCCTTGGCAGGTAGGAAAGGATACAGCACAGTCGATGGTAAGACTTTCTCCTACCTGGAG
>AF075257-Mosso-das-Pedras-virus,-complete-sequence_4514
GAAGCCGCAGAAGAGATCTGTATTTCTGATGATGCTAGCGAAGAACCGGATGCGGAACTGGTTAGGGTTCATCCAAAAAG
>KM463083-Peste-des-petits-ruminants-virus-isolate-KN5/2011,-complete-genome_5246
CCACCTCCCGGGAGGATAAGCGGCCGTCCCACAACTGAGCCGCCACCCCCCAGAGGAGGACGCCCCGGAGGTCTCAAGAT
>AF075257-Mosso-das-Pedras-virus,-complete-sequence_4819
GACGACGCTCCCATGCCTATGTATCCATGCTATGACCCCCGAGCGGGTCCAAAGGCTGAAGGCATCTCGCCCTGAACAAA
>AF075257-Mosso-das-Pedras-virus,-complete-sequence_4880
GCATCTCGCCCTGAACAAATTACCGTCTGTTCATCCTTCGCGTTGCCGAAGTACCGTATTGCTGGTGTGCAGAAGATCCA
>AF075257-Mosso-das-Pedras-virus,-complete-sequence_4758
AAAGCATGAGTAGTATACGCTCCAAGTGCCCTGTTGAGGAGTCGGAAGCCTCTACGCCGCCGACGACGCTCCCATGCCTA
>AF075257-Mosso-das-Pedras-virus,-complete-sequence_4697
AATGCTATGTGGCCGAAGGAAACGGAAGCTAATGAACAGGTCTGCTTGTACATTCTGGGCGAAAGCATGAGTAGTATACG
>KM463083-Peste-des-petits-ruminants-virus-isolate-KN5/2011,-complete-genome_5124
CCCGGCGAGACAGAGGAGAGCCCGAGCCCGCTTGGACCCGACGGCAGAGGGTCCAATCCTGCCACAAAGAGAAGCGAGGA
>AF075257-Mosso-das-Pedras-virus,-complete-sequence_4453
GGCCATCTATTGTAGGGATAAGAAATGGGAGATGACATTAAAGGAAGTAATCGCAAGGAGGGAAGCCGCAGAAGAGATCT
>AF075257-Mosso-das-Pedras-virus,-complete-sequence_4087
TGTTATAGTTAATGCTGCTAATAGTAGGGGGCAACCAGGAGGAGGGGTTTGCGGGGCCCTCTATAAGAAATTCCCGGAGA
>KM463083-Peste-des-petits-ruminants-virus-isolate-KN5/2011,-complete-genome_5307
GCCCCGGAGGTCTCAAGATATCCCCCCGTCCTCGACCACCGGGGGAGGGGCCACACCGACAAAGCCCAGAGCCACCGGGA
>AF075257-Mosso-das-Pedras-virus,-complete-sequence_4026
AAGCCGGCAGTGCACCTTCCTACCACGTGGTGCGAGGTGATATCGCTACCGCGTCAGAAACTGTTATAGTTAATGCTGCT
>AF075257-Mosso-das-Pedras-virus,-complete-sequence_3904
ATCTCTAGAAGAGACAGAGGTACTTTTTGTGTTTATCGGGTACGACCGGAGGAACAGGACCCACAACCCCTACAAGTTGT
>AF075257-Mosso-das-Pedras-virus,-complete-sequence_3965
CACAACCCCTACAAGTTGTCCACCACATTGACTAACATATACACAGGATCGGGACTGCATGAAGCCGGCAGTGCACCTTC
>AF075257-Mosso-das-Pedras-virus,-complete-sequence_4331
AATAACTACCGGTCTGTAGCCATACCTTTGCTTTCGACAGGCATATTTGCAGGAGGCAAGGACCGGCTCATGCAGTCGGT
>AF075257-Mosso-das-Pedras-virus,-complete-sequence_4392
ACCGGCTCATGCAGTCGGTGAATCACCTTTTGACAGCAATGGACACTACAGATGCCGATGTGGCCATCTATTGTAGGGAT
>AF075257-Mosso-das-Pedras-virus,-complete-sequence_4270
GGTCGAGGGAGACAGACAGCTGGCCGAAGCGTATGAATCAATTGCTAAACTGGTTAATGACAATAACTACCGGTCTGTAG
>AF075257-Mosso-das-Pedras-virus,-complete-sequence_4148
TATAAGAAATTCCCGGAGAGCTTCGATCTGCAAGCCATAGAGGTCGGCAAGGCACGACTTGTTAAAAACGGGGCGAAGCA
>AF075257-Mosso-das-Pedras-virus,-complete-sequence_4209
TTAAAAACGGGGCGAAGCACATCATCCACGCCGTCGGGCCCAATTTCAATAAGGTTGCAGAGGTCGAGGGAGACAGACAG
>KM463083-Peste-des-petits-ruminants-virus-isolate-KN5/2011,-complete-genome_4514
CGAGCCCCCCCCAAAAAACGCCGACATGGTCATCCTCCCGGTAGGACAAGGATGACCCCCTCATCGGACCCGAGTCTGCG
>KM463083-Peste-des-petits-ruminants-virus-isolate-KN5/2011,-complete-genome_4453
CAGAACAATGGACCCGCCTCCAACAAAGGACCACCCCCTCCCTCTCCCAGAAAACACACCCCGAGCCCCCCCCAAAAAAC
>AF075257-Mosso-das-Pedras-virus,-complete-sequence_5185
GAATGTGATTATCGTGCAGGCGGATGTTCATATGGCACCATCTATGTCAGAATGGTCAGTACCATCGGCCTCAGACTTTG
>KM463083-Peste-des-petits-ruminants-virus-isolate-KN5/2011,-complete-genome_4636
GCACCGAGGCCCTACTGGGAGGCCCCACGGCAGACCAGGCACCCTCCTTCCTCCGCGTCGCGCCCCAAACATGCCCAAGG
>KM463083-Peste-des-petits-ruminants-virus-isolate-KN5/2011,-complete-genome_4575
CATCGGACCCGAGTCTGCGGGGGGGCCCCCCCCGTGGCCCGCCGAGCACCGACCGCGCAGGGCACCGAGGCCCTACTGGG
>KM374061-Newcastle-disease-virus-strain-pigeon/Zhejiang/2036/2012,-complete-genome_3111
CCATCAGCATCACAAGGAATCCTTCCCGAACCCTCCCCCGCAGACCCGCGCTCCAACAGCCCAAGCAACGACCCTCTCCC
>KM374061-Newcastle-disease-virus-strain-pigeon/Zhejiang/2036/2012,-complete-genome_3050
AAGGTCAAGCGCCTTGCACTGAATGGTTGACAGCCGTCACAGCTCACGGCGGGCCCCCGCCCCATCAGCATCACAAGGAA
>KM374061-Newcastle-disease-virus-strain-pigeon/Zhejiang/2036/2012,-complete-genome_13359
CCTTAATTTAATCAGGGAACGAGAGGACAGAGATGCCATTAAGGCGTTGTTGTTCCCCCAGGAACCACTGCTCGAGCTTC
>AF075257-Mosso-das-Pedras-virus,-complete-sequence_5246
CCATCGGCCTCAGACTTTGATTTGGACAGCATCTCCGTCTTGGACGGATCAAGTGAGACCTCTAGTACATCAGACGCTGG
>AF075257-Mosso-das-Pedras-virus,-complete-sequence_5307
CTAGTACATCAGACGCTGGCACATTTTCTATCCGTTCAGCACCTAGTTTGACCGGTAGTGACATTTCAACGAGGAGCAGA
>KM463083-Peste-des-petits-ruminants-virus-isolate-KN5/2011,-complete-genome_4697
GCCCCAAACATGCCCAAGGCCAGGAGCCGAGCACCCCCAGCCAAGCCAACGACAGGACAGACACCCAAGTAGGGGTCCTC
>KM463083-Peste-des-petits-ruminants-virus-isolate-KN5/2011,-complete-genome_4941
ACGAAGGAAGCAGACAAGACAGGCCCGGAAGGCAGACACCCGACCACAGAGACATCCAGGCCTCGGGGAGGAGGCCTCCC
>KM463083-Peste-des-petits-ruminants-virus-isolate-KN5/2011,-complete-genome_4880
CAAACAAAACTTAGGGGCCAAGGTCCGACGACTGACCCCACTCCGCCAAGCAGCAGGCCGCACGAAGGAAGCAGACAAGA
>KM463083-Peste-des-petits-ruminants-virus-isolate-KN5/2011,-complete-genome_5002
CTCGGGGAGGAGGCCTCCCCCCTCAAGGCGGAGGAGCGGGAGGGAAACACCAGGGACAACCCGACCGGGAGCCGGGACCC
>KM463083-Peste-des-petits-ruminants-virus-isolate-KN5/2011,-complete-genome_5063
CGACCGGGAGCCGGGACCCGGAGGCTCCAACGACAACCGGGCCCGGCACACACCCGGCACCCCCGGCGAGACAGAGGAGA
>AF075257-Mosso-das-Pedras-virus,-complete-sequence_4941
CTGGTGTGCAGAAGATCCAGTGCTCTCACCCCATCCTTTTCTCGCCGAAGGTGCCGGATTACATTCCACCCCGACGTTAC
>AF075257-Mosso-das-Pedras-virus,-complete-sequence_5063
TTGCCCGCTCCAGCCCTGGAGGTGCATGGGCAGGAGGGGCAGCCGGAGCGGCCACCCTTAGCTGAATCAGAGCCCGAGGA
>AF075257-Mosso-das-Pedras-virus,-complete-sequence_5124
CTGAATCAGAGCCCGAGGAACAGCCTCTCGAGCACGAGGAACGGCCTCTCGAGATAACACCGAATGTGATTATCGTGCAG
>AF075257-Mosso-das-Pedras-virus,-complete-sequence_5002
CATTCCACCCCGACGTTACTTGCCTGCAACCCTGCCCACTCCTACACTTGAGGCACCTGAATTGCCCGCTCCAGCCCTGG
>KM463083-Peste-des-petits-ruminants-virus-isolate-KN5/2011,-complete-genome_4819
GATTTGGCCCTAACAAGGCAGATCCCCAAAACGGAATCTCCCAGTGCACTCCACTCATCATCAAACAAAACTTAGGGGCC
>KM463083-Peste-des-petits-ruminants-virus-isolate-KN5/2011,-complete-genome_4758
CACCCAAGTAGGGGTCCTCGACCGAAGAGAATACCAGGGTGGGCTCCGCCGACCCAGCACAGATTTGGCCCTAACAAGGC
>KM362426-Classical-swine-fever-virus-isolate-IND/AS/GHY/G4,-complete-genome_11590
TATGCTTACTGGTATTGTCAACCGAACTGCAAGTGGGACCAGGGAAGTCAACCACCTATTACTATGAAGGGGACCCTATA
>AF075257-Mosso-das-Pedras-virus,-complete-sequence_7930
ACCGCTAAATCAAAGAACAAGCCTGGTAAACGCCAAAGAACGGCGATGAAGCTAGAATCTGATAAGACATTTCCGATTCG
>KP313732-Bovine-viral-diarrhea-virus-1-isolate-Carlito,-complete-genome_1037
TATCAGGTAAAAAAGAAGGGGAAGGTCAAGAGCAAGAACACACAGGATGGTTTATACCACAACAAGAATAAACCACAAGA
>KM362426-Classical-swine-fever-virus-isolate-IND/AS/GHY/G4,-complete-genome_11651
CTATGAAGGGGACCCTATATCCGCTTACAAGGAGGTCATCGGCCATAATCTCTTCGACCTCAAAAGAACAAGCTTTGATA
>KP313732-Bovine-viral-diarrhea-virus-1-isolate-Carlito,-complete-genome_976
ATCTGAGAAAGACAGCAGGACTAAACCACCAGATGCCACTATAGTGGTAGACGGGGTTAAATATCAGGTAAAAAAGAAGG
>AF075257-Mosso-das-Pedras-virus,-complete-sequence_8052
TAAGTTGTTCCGGCCACTGCATGTTGAAGGAAAAATTGACAATGACATCTTAGCAGCATTGAAGACCAAGAAAGCCTCCA
>KM362426-Classical-swine-fever-virus-isolate-IND/AS/GHY/G4,-complete-genome_11224
TGGCAAAAATCCATGTCTGCGGGGATGATGGTTTCCTGATCACTGAAAGGGCTCTCGGTGAAAAATTTGCGTGTAAAGGA
>AF075257-Mosso-das-Pedras-virus,-complete-sequence_7991
ATAAGACATTTCCGATTCGACTAGACGGCAAAATAAATGGGTATGCCTGTGTGGTGGGCGGTAAGTTGTTCCGGCCACTG
>KM362426-Classical-swine-fever-virus-isolate-IND/AS/GHY/G4,-complete-genome_11407
CAGTGCAAGTGAGGTGGTCAGACAACACCTCTAGCTACATGCCGGGGAGGAACACGACCACAATCCTGGCTAAAATGGCT
>KM362426-Classical-swine-fever-virus-isolate-IND/AS/GHY/G4,-complete-genome_11285
AAAATTTGCGTGTAAAGGAGTCCAAATCCTATACGAAGCCGGGAAGCCCCAGAAAATCACAGAAGGGGACAAGATGAAAG
>AF075257-Mosso-das-Pedras-virus,-complete-sequence_7869
TAAAGCAAAACAGCAGAAGAAGAAACCACCAGCAGCCAAAGGACCCAAGAATACGCAGAAGACCGCTAAATCAAAGAACA
>AF075257-Mosso-das-Pedras-virus,-complete-sequence_7564
CGGCTGACCTGAATGGATTGCGACGTAGTCCGATCCGCCAACATGTTTCCTTTCCAACGAGCCATGTATCCAATGCAACC
>AF075257-Mosso-das-Pedras-virus,-complete-sequence_7625
CCATGTATCCAATGCAACCAATGAGCTACAGAAACCCATTTGCAGCTCCCCGTCGTCCTTGGTTTCCTAGGTCTGACCCC
>AF075257-Mosso-das-Pedras-virus,-complete-sequence_7503
CTGCACTGGCCAGGAGTACCTCGTCTTTTAGGTGCCTGAGAGGGAACCCCATAACCCTCTACGGCTGACCTGAATGGATT
>KP313732-Bovine-viral-diarrhea-virus-1-isolate-Carlito,-complete-genome_732
GGATTGGAAGGGTAACTGGCAGTGATGGCAAGCTATACCACATCTACGTGTGTGTAGATGGATGCATATTGGTAAAGAGC
>KP313732-Bovine-viral-diarrhea-virus-1-isolate-Carlito,-complete-genome_793
ATGCATATTGGTAAAGAGCGCCACGAGAGATCACCAGAGAGTACTCAGATGGGTCCACAATAAATTAAACTGCCCTCTAT
>KP313732-Bovine-viral-diarrhea-virus-1-isolate-Carlito,-complete-genome_915
AGAAGACTCAACAAAAACCTGACAGGCTGGAAAAAGGGAGAATGAAGATAACACCTAAGGAATCTGAGAAAGACAGCAGG
>AF075257-Mosso-das-Pedras-virus,-complete-sequence_7808
GTAGGACCAACCAAGGGAACGGGCAGACCAACCAGAACAATGGGCAGAGAAGCAGTAAGGCTAAAGCAAAACAGCAGAAG
>AF075257-Mosso-das-Pedras-virus,-complete-sequence_7747
AATCTTACTTTTAAGCAACGAAGAAGTAATCCACCTGACGGACCACCTGCTAAGAGGAGGCGTAGGACCAACCAAGGGAA
>AF075257-Mosso-das-Pedras-virus,-complete-sequence_7686
GTTTCCTAGGTCTGACCCCTTCTTGGCTATGAGGGTGGAAGAATTGGCCCGGTCCATGGCCAATCTTACTTTTAAGCAAC
>KP313732-Bovine-viral-diarrhea-virus-1-isolate-Carlito,-complete-genome_854
AAATTAAACTGCCCTCTATGGGTTACAAGCTGCTCCGACGCAAAAGAAGAAGGAGCAAAGAAGAAGACTCAACAAAAACC
>KM362426-Classical-swine-fever-virus-isolate-IND/AS/GHY/G4,-complete-genome_10919
TCCAGTGGCTGTGAGTTTTGACACCAAAGCGTGGGACACCCAGGTGACCACAAGAGACCTGGAATTAATAAGGGATATAC
>KP313732-Bovine-viral-diarrhea-virus-1-isolate-Carlito,-complete-genome_1586
CCCACCCCGTTGACGGGCTGCAAGAAAGGAAAGAATTTCTCTTTTGCAGGCATACTAACACAAGGCCCCTGCAACTTTAA
>AF075257-Mosso-das-Pedras-virus,-complete-sequence_8174
CGGATACCTTTAAGTATACGCATGAGAAACCCCGAGGTTATTACAGCTGGCACCATGGGGCTGTGCAGTACGAGAACGGA
>AF075257-Mosso-das-Pedras-virus,-complete-sequence_8113
AAGACCAAGAAAGCCTCCAAGTATGACTTGGAGTATGCAGACGTACCCCAGAGCATGCGTTCGGATACCTTTAAGTATAC
>KP313732-Bovine-viral-diarrhea-virus-1-isolate-Carlito,-complete-genome_1525
TGTAACGTGCAGATATGACAGGGATAAAGACATCAATGTAGTGACACAAGCCAGAGATAGTCCCACCCCGTTGACGGGCT
>KP313732-Bovine-viral-diarrhea-virus-1-isolate-Carlito,-complete-genome_1647
AAGGCCCCTGCAACTTTAAAATAGTTGCAAGTGATGTACTGTTCAAAGAACACGACTGTACGAATATACTCCAAGATACT
>AF075257-Mosso-das-Pedras-virus,-complete-sequence_8418
TACACCTGAGAACTGTGAGCCGTGGTCCCTAGTAACTACCATGTGCCTGTTGGCTAACATCAGTTTCCCGTGCTCGCAGT
>AF075257-Mosso-das-Pedras-virus,-complete-sequence_8357
AGGGGTCGCGTACTGCGTTATCAGTCGTCACTTGGAATGAAAGAGGGGTCACCGTCAAATATACACCTGAGAACTGTGAG
>AF075257-Mosso-das-Pedras-virus,-complete-sequence_8235
TGTGCAGTACGAGAACGGAAGGTTCACTGTCCCGAAAGGAGTAGGAGCGAAAGGGGACAGCGGCCGTCCCATCTTAGACA
>AF075257-Mosso-das-Pedras-virus,-complete-sequence_8296
GGCCGTCCCATCTTAGACAATCAAGGCAGAGTCGTGGCTATAGTACTCGGAGGAGCCAACGAGGGGTCGCGTACTGCGTT
>KJ867540-Peste-des-petits-ruminants-virus-isolate-Ethiopia-1994,-complete-genome_3233
ACACAAAGACTATCTTTTAGATTTGGTGAATGATGTGAAAGGCTCCAAGGATCGTAAAGAATTCCACAAGATGCTAACAG
>KP313732-Bovine-viral-diarrhea-virus-1-isolate-Carlito,-complete-genome_1098
ACAAGAATAAACCACAAGAGTCACGCAAGAAACTGGAAAAAGCTTTGTTGGCTTGGGCAATACTGGCTATAGTCTTGTTT
>KP313732-Bovine-viral-diarrhea-virus-1-isolate-Carlito,-complete-genome_1159
ACTGGCTATAGTCTTGTTTCAGGTAACGCAGGGAGAAAACATAACACAATGGAACCTACAGGACAACGGGACGGAAGGAA
>KM362426-Classical-swine-fever-virus-isolate-IND/AS/GHY/G4,-complete-genome_10980
GAATTAATAAGGGATATACAAAAGTTCTATTTCAAGAAGAAGTGGCACAAATTCATTGACGCCCTAACCATGCACATGTC
>KJ867540-Peste-des-petits-ruminants-virus-isolate-Ethiopia-1994,-complete-genome_3294
TTCCACAAGATGCTAACAGCTATTCTTGCCAAGCAACCGTAACACCGCCCCTAATCAACTTCTCATGCTCGGCTGAAAAC
>KM362426-Classical-swine-fever-virus-isolate-IND/AS/GHY/G4,-complete-genome_11163
CTAACAATGGTCTACGCCTTCTGCGAGGCCACGGGAGTGCCCTATAAGAGTTTTGACAGAGTGGCAAAAATCCATGTCTG
>KP313732-Bovine-viral-diarrhea-virus-1-isolate-Carlito,-complete-genome_1403
CTTCAACGCCATGAGTGGAACAAGCATGGTTGGTGTAACTGGTACAACATCGAACCTTGGATCGCGCTGATGAACAGAAC
>KP313732-Bovine-viral-diarrhea-virus-1-isolate-Carlito,-complete-genome_1464
TCGCGCTGATGAACAGAACTCAAGCCAACCTTACCGAAGGTCAACCACCGAGGGAGTGCGCTGTAACGTGCAGATATGAC
>KP313732-Bovine-viral-diarrhea-virus-1-isolate-Carlito,-complete-genome_1342
ACTGAAAGCAATTCATGGTATGATGGATGCCAGTGAGAAGACCAACTACACATGCTGTAGGCTTCAACGCCATGAGTGGA
>KP313732-Bovine-viral-diarrhea-virus-1-isolate-Carlito,-complete-genome_1220
GACAACGGGACGGAAGGAATACAGCGGGTAATGTTCCAAAGGGGTGTGAATAGGAGCCTACATGGAATTTGGCCGGAAAA
>KP313732-Bovine-viral-diarrhea-virus-1-isolate-Carlito,-complete-genome_1281
ATGGAATTTGGCCGGAAAAGATCTGCACAGGAGTCCCTTCCCACTTAGCCACTGACATGGAACTGAAAGCAATTCATGGT
>KJ867540-Peste-des-petits-ruminants-virus-isolate-Ethiopia-1994,-complete-genome_6039
AGGGTGTCCAAGATTATATCAACAATGAGCTTATCCCTTCTGTTCATAAGATGTCATGTGAGCTTGTAGGTCACACACTC
>AF075257-Mosso-das-Pedras-virus,-complete-sequence_7137
GTGATGATAATATTATAAAAGGAGTCAAATCAGATAAGTTGATGGCTGACAGATGTGCAACCTGGTTGAACATGGAAGTG
>KJ867540-Peste-des-petits-ruminants-virus-isolate-Ethiopia-1994,-complete-genome_6100
GCTTGTAGGTCACACACTCAGTCTCAAGCTTCTTAGGTATTATACCGAGATCTTGTCTATATTCGGGCCCAGCCTTCGAG
>AF075257-Mosso-das-Pedras-virus,-complete-sequence_7015
TGGAGCCATGATGAAATCCGGTATGTTTTTGACATTATTTGTGAATACAATTATCAATATAGTTATTGCAAGTCGCGTGT
>AF075257-Mosso-das-Pedras-virus,-complete-sequence_7076
GTTATTGCAAGTCGCGTGTTACGCGAAAGATTGACACATTCTCCTTGCTCTGCATTTATTGGTGATGATAATATTATAAA
>AF075257-Mosso-das-Pedras-virus,-complete-sequence_7259
TGTGGCGGATTCATCCTGTGCGACACGGTTACAGGTACAGCGTGCAGGGTAGCGGATCCGTTGAAACGGCTGTTCAAGTT
>AF075257-Mosso-das-Pedras-virus,-complete-sequence_7320
TGAAACGGCTGTTCAAGTTGGGTAAGCCGTTGGCCGCTGACGATGAGCATGATGATGACCGCCGTAGAGCACTGCAGGAG
>AF075257-Mosso-das-Pedras-virus,-complete-sequence_7198
CTGGTTGAACATGGAAGTGAAGATCATTGATGCTGTGGTTGGTGAAAAAGCACCTTATTTTTGTGGCGGATTCATCCTGT
>KM362426-Classical-swine-fever-virus-isolate-IND/AS/GHY/G4,-complete-genome_11773
GGACCAGGCACACCAGCAAAAGATTACTACAAGACTGCGTCAACACCGGCACTAAAGAGGGCAATTGGCTGGTTAACGCA
>KM362426-Classical-swine-fever-virus-isolate-IND/AS/GHY/G4,-complete-genome_11712
AAAAGAACAAGCTTTGATAAGCTAGCTAAGTTAAACCTTAGTATGTCCACACTAGGGGTATGGACCAGGCACACCAGCAA
>AF075257-Mosso-das-Pedras-virus,-complete-sequence_6954
TAGAAGCAGCATTTGGAGAGATTTCCTCTGTGCATCTACCCACTAAGACGAAGTTCAAATTTGGAGCCATGATGAAATCC
>AF075257-Mosso-das-Pedras-virus,-complete-sequence_6527
GGACCTAAGGCAGCTGCACTGTATGCAAAGACACACAATCTAGCGATGCTGCAGGACATTCCCATGGACCGTTTCGTTAT
>AF075257-Mosso-das-Pedras-virus,-complete-sequence_6588
CCATGGACCGTTTCGTTATGGATTTGAAGCGCGACGTTAAGGTTACACCGGGAACAAAGCACACAGAGGAGCGCCCTAAA
>AF075257-Mosso-das-Pedras-virus,-complete-sequence_6466
TAAAGATAATCCTATTAGATTGACAACTGAAAACGTAACAAATTATATTACAAAGTTAAAAGGACCTAAGGCAGCTGCAC
>AF075257-Mosso-das-Pedras-virus,-complete-sequence_6344
GCGGCCACTAAGAGAAACTGCAATGTTACACAAATGAGAGAACTACCAGTCCTTGACTCTGCAGCCTTTAATGTTGAGTG
>AF075257-Mosso-das-Pedras-virus,-complete-sequence_6405
CAGCCTTTAATGTTGAGTGCTTCAAGAAATACGCCTGTAACCAGGAATATTGGGACACATTTAAAGATAATCCTATTAGA
>AF075257-Mosso-das-Pedras-virus,-complete-sequence_6832
AGGCGACAGTGTACTAGAAACTGACATTGCGTCGTTCGATAAGAGCGAAGACGACGCAATGGCACTGACCGCACTAATGA
>AF075257-Mosso-das-Pedras-virus,-complete-sequence_6893
GCACTGACCGCACTAATGATCCTGGAGGATCTTGGTGTGGATCAGGAGTTGCTGACATTGATAGAAGCAGCATTTGGAGA
>AF075257-Mosso-das-Pedras-virus,-complete-sequence_6771
ACACGCTATTTGATATGTCAGCAGAAGACTTTGACGCCATCATCGCCGAACACTTTGTGCAAGGCGACAGTGTACTAGAA
>AF075257-Mosso-das-Pedras-virus,-complete-sequence_6649
CACAGAGGAGCGCCCTAAAGTGCAAGTGATACAGGCTGCCGATCCGTTGGCTACCGCATACCTGTGTGGGATCCATCGTG
>AF075257-Mosso-das-Pedras-virus,-complete-sequence_6710
CTGTGTGGGATCCATCGTGAGCTGGTCCGGCGCTTGAACGCAGTGTTACTTCCTAATGTCCACACGCTATTTGATATGTC
>KJ867540-Peste-des-petits-ruminants-virus-isolate-Ethiopia-1994,-complete-genome_4697
ACAAACACGCCCGAGGCCAGGAGCCGAGCACCCCCAGCCCTACCACCGACAGGACAGACACCCAAGCCAGGGTCCCTCGA
>KJ867540-Peste-des-petits-ruminants-virus-isolate-Ethiopia-1994,-complete-genome_4636
CAACAAGACCCTCCTGGGAGGCCCCAAGGTAGACCGGGCACCCCCCCCCCCGCGTCGGCCCACAAACACGCCCGAGGCCA
>KJ867540-Peste-des-petits-ruminants-virus-isolate-Ethiopia-1994,-complete-genome_4758
CCAAGCCAGGGTCCCTCGAACCAAAGAGACCACCAGGGTGGGCTCCGCCGACCCAGCACAGACTTGGCCCCAACAAGGCA
>KP313732-Bovine-viral-diarrhea-virus-1-isolate-Carlito,-complete-genome_549
TCCCTACCAGTCTGACGTCCTTACCAAAGAGAGGTGACTGCAGATCAGGTAACAGCAAAGGGCCTGTGAGCGGAATCTAT
>KP313732-Bovine-viral-diarrhea-virus-1-isolate-Carlito,-complete-genome_610
GCCTGTGAGCGGAATCTATCTGAAACCAGGGCCATTATACTACCAGGACTATAAGGGACCTGTGTACCACAGAGCCCCGC
>AF075257-Mosso-das-Pedras-virus,-complete-sequence_7381
CCGTAGAGCACTGCAGGAGGAAACTGCTAGATGGAATAGGGTCGGCATCTTTGAGGAGCTATGTAAGGCAGTTGAATCAA
>AF075257-Mosso-das-Pedras-virus,-complete-sequence_7442
TGTAAGGCAGTTGAATCAAGGTACGAGGTAGTCGGTACATCGGTCATTATAATGGCCATGGCTGCACTGGCCAGGAGTAC
>KJ867540-Peste-des-petits-ruminants-virus-isolate-Ethiopia-1994,-complete-genome_4453
CAGAACAATGGACCCGCCTCCAATGAAAGGCCACCCCTTCTCTCGTCCAGAAAACACACCCCGAGCCCCCCCAAAAAAAC
>KJ867540-Peste-des-petits-ruminants-virus-isolate-Ethiopia-1994,-complete-genome_4575
CAGCGGACCCGATCTGTGGGGGGGCCCCCCCCGCGACCCGCTGAGCACCGACCGCGCGGGGCAACAAGACCCTCCTGGGA
>KP313732-Bovine-viral-diarrhea-virus-1-isolate-Carlito,-complete-genome_671
GTGTACCACAGAGCCCCGCTGGAATTCTTTGAGGAGGGGGTTATGTGTGAGACAACAAAAAGGATTGGAAGGGTAACTGG
>KJ867540-Peste-des-petits-ruminants-virus-isolate-Ethiopia-1994,-complete-genome_4941
CGAAGGAAGCAGACAAGACAGGCTCGGAAGGCAGACACCCCACCACAGAAACACCCAGGCCTCGGGGAGGAGGCCCCTCC
>KJ867540-Peste-des-petits-ruminants-virus-isolate-Ethiopia-1994,-complete-genome_5368
AAGACTAGAGCCACCGGGAGCCAACTAAGGGTCCCCCCCGGCCCCGCCCGGCGCCCCCCCGACGAGGCCCTAACAGGACC
>KJ867540-Peste-des-petits-ruminants-virus-isolate-Ethiopia-1994,-complete-genome_5307
ACCCCGGAAGCCCCAAGCCATCCCCCCGCCCTCGACCACCGGGGGAGGGGGTACACCGATAAAGACTAGAGCCACCGGGA
>KJ867540-Peste-des-petits-ruminants-virus-isolate-Ethiopia-1994,-complete-genome_5429
ACGAGGCCCTAACAGGACCCCCCGGCCCAACAACCCCCGCACGCGCCAAGACAGAAAGAGAGCAGAGGTTATCCAGCACA
>KJ867540-Peste-des-petits-ruminants-virus-isolate-Ethiopia-1994,-complete-genome_5551
TCTGTTTCTCTTACCAAACACTGTCGCATGCCAGATTCACTGGGGCAACCTATCCAAGATCGGGATTGTGGGAACAGGAA
>KJ867540-Peste-des-petits-ruminants-virus-isolate-Ethiopia-1994,-complete-genome_5490
GCAGAGGTTATCCAGCACATTCATGCACAAACATCATGACAAAGGTCGCAATCTTGACATCTCTGTTTCTCTTACCAAAC
>KP313732-Bovine-viral-diarrhea-virus-1-isolate-Carlito,-complete-genome_488
AGAGGGGCTATCCACCCCCAATCAACGCTAAAGCTCCCACATAAGAGAGGGGAAAGCGAAGTCCCTACCAGTCTGACGTC
>KJ867540-Peste-des-petits-ruminants-virus-isolate-Ethiopia-1994,-complete-genome_5002
TCGGGGAGGAGGCCCCTCCTCCACAAGGCGGAGGAGCGGGAGGGAAACACCAGGGACAACCCGACCGGGAGCCAGGACCC
>KP313732-Bovine-viral-diarrhea-virus-1-isolate-Carlito,-complete-genome_427
AAAACCCTTTGGAGTGGAGGAACCAGTCTATGATCGAGCGGGGAACCCGTTATTCGGGGAGAGAGGGGCTATCCACCCCC
>KP313732-Bovine-viral-diarrhea-virus-1-isolate-Carlito,-complete-genome_244
GGCACGCCCACGGCACATCTTAGCCAGAGCGGGGGTCGCTCGGGTGAAAGTGGTCAAACAGACTACTACGAATACAGCCT
>KP313732-Bovine-viral-diarrhea-virus-1-isolate-Carlito,-complete-genome_305
ACTACTACGAATACAGCCTGATAGGGTGCTGCAGAGGCCCGCTGTAATGCTACTAAAAATCTCTGCTGTACATGGCACAT
>KJ820999-Foot-and-mouth-disease-virus---type-SAT-3-strain-UGA/1/13,-complete-genome_6649
ACCTCACACTGAGGGACTGATTGTCGATACCAGAGAAGTTGAGGAGCGCGTGCACGTCATGCGCAAAACAAAGTTAGCAC
>KJ820999-Foot-and-mouth-disease-virus---type-SAT-3-strain-UGA/1/13,-complete-genome_6588
GCTACTGCTCGTGCGTCTCAAAATCGATGCTCGATCAGATGAAGGCTCACATCGACCCAGCACCTCACACTGAGGGACTG
>KJ820999-Foot-and-mouth-disease-virus---type-SAT-3-strain-UGA/1/13,-complete-genome_6710
CGCAAAACAAAGTTAGCACCCACCGTTGCACACGGTGTGTTTCAGCCTGAGTACGGACCAGCTGCGCTGTCAAACAACGA
>KJ820999-Foot-and-mouth-disease-virus---type-SAT-3-strain-UGA/1/13,-complete-genome_6832
CTCCAAACACAAGGGAGATGCAAAGATGTCCGAGGCTGACAAGAAGCTGTTCCGCATGTGTGCTGCCGACTACGCGTCGC
>KJ820999-Foot-and-mouth-disease-virus---type-SAT-3-strain-UGA/1/13,-complete-genome_6771
CTGCGCTGTCAAACAACGACAAGCGCCTGAATGAGGGCGTCGTCCTAGACGATGTCATTTTCTCCAAACACAAGGGAGAT
>KJ820999-Foot-and-mouth-disease-virus---type-SAT-3-strain-UGA/1/13,-complete-genome_6344
CGTGTTGCGAAAGGAAACCCCGTCGTTGGTGTAGTCAACAACGCCGACGTGGGAAGACTCATCTTCTCAGGAGATGCCCT
>KJ820999-Foot-and-mouth-disease-virus---type-SAT-3-strain-UGA/1/13,-complete-genome_6283
CATGGTTCTCAACCGTGGACAACGCGTCAGAGACATCACAGCCCACTTCCGCGACACTGTTCGTGTTGCGAAAGGAAACC
>KJ820999-Foot-and-mouth-disease-virus---type-SAT-3-strain-UGA/1/13,-complete-genome_6405
TCTTCTCAGGAGATGCCCTCACATACAAGGACCTCGTCGTCTGCATGGATGGCGATACCATGCCTGGACTCTTCGCATAC
>KJ820999-Foot-and-mouth-disease-virus---type-SAT-3-strain-UGA/1/13,-complete-genome_6527
ACCAAAAGCGGAAGCCAAACTGTCATCATTGGCACCCACTCCGCTGGAGGCAACGGCGTGGGCTACTGCTCGTGCGTCTC
>KJ820999-Foot-and-mouth-disease-virus---type-SAT-3-strain-UGA/1/13,-complete-genome_6466
GCCTGGACTCTTCGCATACCGCGCAGGAACCAAGGTAGGATACTGTGGGGCCGCCGTACTGACCAAAAGCGGAAGCCAAA
>KJ820999-Foot-and-mouth-disease-virus---type-SAT-3-strain-UGA/1/13,-complete-genome_6893
GCTGCCGACTACGCGTCGCACCTGCACAACGTGCTCGGGACTGCTAACTCTCCATTGACTGTATTTGAAGCCATCAAGGG
>AF075258-Rio-Negro-virus-strain-AG80-663,-complete-genome_488
GTCTATCAAGACGTTTATGCTGTCGACGGTCCTACGAGCCTTTACCATCAGGCCAACAAAGGGGTAAGAGTTGCATATTG
>AF075258-Rio-Negro-virus-strain-AG80-663,-complete-genome_549
GGGTAAGAGTTGCATATTGGATAGGATTTGACACCACGCCGTTCATGTTCAAGAACCTCGCGGGGGCCTACCCGTCTTAT
>AF075258-Rio-Negro-virus-strain-AG80-663,-complete-genome_427
CGAGCGAGAAACGCTATGCCTGCATGATGATGAATCTTGCAGGTATACTGGGCAAGTCGCCGTCTATCAAGACGTTTATG
>AF075258-Rio-Negro-virus-strain-AG80-663,-complete-genome_305
GAAGATCCGGACAGATTATTTAAGTATGCATCCAAATTAAAGAAGAACTGCAAAGACATAACTGACAAGAATTTGGATAA
>AF075258-Rio-Negro-virus-strain-AG80-663,-complete-genome_366
CTGACAAGAATTTGGATAAGAAAATGGAAGACCTGGCAGCAGTGATGACTGAGCCCGACATCGAGCGAGAAACGCTATGC
>KJ820999-Foot-and-mouth-disease-virus---type-SAT-3-strain-UGA/1/13,-complete-genome_7015
CCTGCCTTGGGCAACCCAGGGCAAACGCCGCGGGGCTCTCATCGACTTCGAGAACGGCACTGTCGGACCCGAGATCGAGC
>KJ820999-Foot-and-mouth-disease-virus---type-SAT-3-strain-UGA/1/13,-complete-genome_6954
TATTTGAAGCCATCAAGGGCGTCGACGGACTCGATGCCATGGAGCCTGACACAGCACCCGGCCTGCCTTGGGCAACCCAG
>KJ820999-Foot-and-mouth-disease-virus---type-SAT-3-strain-UGA/1/13,-complete-genome_7076
GTCGGACCCGAGATCGAGCAGGCTCTCAAACTCATGGAGAGTAAGGAATACAAGTTTGTGTGCCAAACCTTCCTGAAAGA
>KJ820999-Foot-and-mouth-disease-virus---type-SAT-3-strain-UGA/1/13,-complete-genome_7686
TTGCAAGTGATTACGACTTGGACTTCGAAGCTCTCAAGCCTCACTTCAAGTCCGTCGGTCAAACCATCACTCCAGCCGAC
>KJ820999-Foot-and-mouth-disease-virus---type-SAT-3-strain-UGA/1/13,-complete-genome_7442
TTCCGTCCGGAGTTCGGCTTCCACCCCAACGCGGAGTGGATCCTGAAGACTCTGGTCAACACGGAACACGCCTATGAGAA
>KJ820999-Foot-and-mouth-disease-virus---type-SAT-3-strain-UGA/1/13,-complete-genome_4270
CTCCAGTATTTTCCACGTGCCGGCCCCTGTCTTCAGTTTCGGAGCCCCGATTCTGGTGGCAGGTTTGGTCAAAGTCGCCT
>KJ820999-Foot-and-mouth-disease-virus---type-SAT-3-strain-UGA/1/13,-complete-genome_3965
AACTTCACCAAGTTGGTTGACAGCATTAACAAGATGCAGGACGACATGTCCACAAAGCACGGACCCGACTTCAACCGTCT
>KP313732-Bovine-viral-diarrhea-virus-1-isolate-Carlito,-complete-genome_8662
AGAGAGAGGGCCTTTTCTCTGCAGGAACAGACCCGGTAGAGGACCAGTCAATTACAAAGTAACTAAGTACTATGATGATG
>KJ820999-Foot-and-mouth-disease-virus---type-SAT-3-strain-UGA/1/13,-complete-genome_4575
ACCCGTCCAAGTACCAGGAATCAAAGCAGTGGCTTGAGAACGCTCGCGAGACGTGTCTCAAGAACGGCAACATCCATATT
>KJ820999-Foot-and-mouth-disease-virus---type-SAT-3-strain-UGA/1/13,-complete-genome_4453
GCTGGTCAAACTCATCCTGGCGATCCGCGACTGGATTAAAGCCTGGATCTCTTCAGAGGAGAAGTACATCAACATGACTG
>KJ820999-Foot-and-mouth-disease-virus---type-SAT-3-strain-UGA/1/13,-complete-genome_3721
GTGTATCCCAACATCGTTCAACTTCGGTCGTCTCTACGTTGAATCTGGCAACCTCTATCTTCGCATGAAGAGAGCAGAGT
>KJ820999-Foot-and-mouth-disease-virus---type-SAT-3-strain-UGA/1/13,-complete-genome_3660
TAACCTCTCGCCGTGGCGACCTCCAAGTTCTGCAACAACGCGTGGACGCTGAACGCGAGCGGTGTATCCCAACATCGTTC
>KJ820999-Foot-and-mouth-disease-virus---type-SAT-3-strain-UGA/1/13,-complete-genome_3782
CGCATGAAGAGAGCAGAGTTGTACTGTCCACGGTGGCTCTTTGTCCGTTACACGCACACGACGGACCGCCACAAGGTGTC
>KJ820999-Foot-and-mouth-disease-virus---type-SAT-3-strain-UGA/1/13,-complete-genome_3904
AAAGTTGGCCGGGGACGTTGAGTCCAACCCTGGGCCCTTCTTCTTCGCCGACGTCAGGGAGAACTTCACCAAGTTGGTTG
>KJ820999-Foot-and-mouth-disease-virus---type-SAT-3-strain-UGA/1/13,-complete-genome_3843
CGGACCGCCACAAGGTGTCACTTGTCAAGCCAGAAAAACAACTCGCCAACTTCGACCTGTTAAAGTTGGCCGGGGACGTT
>KJ820999-Foot-and-mouth-disease-virus---type-SAT-3-strain-UGA/1/13,-complete-genome_4697
AGACCCGAACCAGTGGTCGTTTGCCTCCGTGGTAAATCAGGCCAAGGCAAGAGTTTCCTTGCAAACGTGCTTGCACAAGC
>KJ820999-Foot-and-mouth-disease-virus---type-SAT-3-strain-UGA/1/13,-complete-genome_5734
AAAACTCCCAGGTCAATCCTCCGACAAGGACGTGAACACTGAGCCGGAGAAACCAGAGGAGAAACCACAAGCTGAAGGAC
>KJ820999-Foot-and-mouth-disease-virus---type-SAT-3-strain-UGA/1/13,-complete-genome_5673
ATGAGGCGGAAAAGAACCCGCGCGAGACCATCGACAAACCCACTGCTGGTTTCCGCGAGAGAAAACTCCCAGGTCAATCC
>KJ820999-Foot-and-mouth-disease-virus---type-SAT-3-strain-UGA/1/13,-complete-genome_5795
AAACCACAAGCTGAAGGACCCTATGCTGGCCCGCTGGAGCGCCAACAACCGCTGAAACTCAAAACCAAGCTTCCTGCGGC
>KJ820999-Foot-and-mouth-disease-virus---type-SAT-3-strain-UGA/1/13,-complete-genome_6161
CTTTTCGCTGAGAAGTATGACAAGATCATGTTGGATGGGCGCGCCCTGACAAACAGTGACTTCAGAGTGTTTGAGTTTGA
>KJ820999-Foot-and-mouth-disease-virus---type-SAT-3-strain-UGA/1/13,-complete-genome_6039
CCGACTTGCAAAAGATGGTCATGGCCAACGTCAAGCCCGTTGAGCTCATACTCGACGGGAAGATCGTCGCGCTCTGCTGT
>KJ820999-Foot-and-mouth-disease-virus---type-SAT-3-strain-UGA/1/13,-complete-genome_5246
ATGTTCAAACCTCAACCACCGCTTCAAAGCCTGTACCAACTGGTTGATGAGGTGATTGAGAGAGTCAACCTCCACGAGAA
>KJ820999-Foot-and-mouth-disease-virus---type-SAT-3-strain-UGA/1/13,-complete-genome_4758
CAAACGTGCTTGCACAAGCAATCTCCACACACTTCACTGGGCGTACTGATTCGGTTTGGTACTGCCCACCAGACCCTGAC
>KJ820999-Foot-and-mouth-disease-virus---type-SAT-3-strain-UGA/1/13,-complete-genome_5307
GAGTCAACCTCCACGAGAAGGTTGCCTCACACCCAATCTTCAAGCAGATTTCCATTCCATCCCAAAAGTCAGTGCTCTAC
>KJ820999-Foot-and-mouth-disease-virus---type-SAT-3-strain-UGA/1/13,-complete-genome_5612
GATGATGCGCTGGACGAGTACATCGAGAAGGCCAACATCACCACCGACGATCAGACTCTTGATGAGGCGGAAAAGAACCC
>KJ820999-Foot-and-mouth-disease-virus---type-SAT-3-strain-UGA/1/13,-complete-genome_5551
GGTACTGCTAGCCAACATTGTCATAATGATCCGCGAAACTCGCAAGAGACAGAAGATGGTCGATGATGCGCTGGACGAGT
>AF075257-Mosso-das-Pedras-virus,-complete-sequence_10370
AAGCATATGTCATGAAATCAGACGACTGCACCCAAAATTACGCATCCGCGTACAAAGCACACACTGCGTCCGTGCAAGCT
>AF075257-Mosso-das-Pedras-virus,-complete-sequence_10431
CACTGCGTCCGTGCAAGCTCAGTTGAACGTTACGGTGGGGGACCACTTTACCACAGCCACCATCTATGTTAATGGAGAGA
>AF075257-Mosso-das-Pedras-virus,-complete-sequence_10309
TATCCGTTCATGTGGGGCGGAGCTTATTGCTTTTGTGATACCGAGAACACGCAAGTGAGTAAAGCATATGTCATGAAATC
>AF075257-Mosso-das-Pedras-virus,-complete-sequence_10187
TGGAGTACATTACATGCCACTACAAAACTGGACTCGACTCGCCTGCTATAAATTGCTGCGGCACCCAGGAGTGTTCTCCC
>AF075257-Mosso-das-Pedras-virus,-complete-sequence_10248
CACCCAGGAGTGTTCTCCCGCCACACGACCTGATGAGCATTGCAAGGTGTTCACCGGTGTGTATCCGTTCATGTGGGGCG
>KP313732-Bovine-viral-diarrhea-virus-1-isolate-Carlito,-complete-genome_8479
CAATAGAGGCCTGAAAAAACTGGTCTTAGGGTGGGCACCTGCTCCTTTCAGTTGCGACTGGACTCCCAGTGATGAGAGGA
>AF075257-Mosso-das-Pedras-virus,-complete-sequence_10614
CTATGACTTCCCTGAGTATGGTGCGGGACACCCAGGAGCATTTGGAGACATCCAAGCGAGGACTACCTCCAGCGCCGACC
>KP313732-Bovine-viral-diarrhea-virus-1-isolate-Carlito,-complete-genome_8418
AGATAAGGAACTTGTCTGGAAACTACATCCTAGAACTAATTTATGGCTTACAAAAACAGGTCAATAGAGGCCTGAAAAAA
>AF075257-Mosso-das-Pedras-virus,-complete-sequence_10492
ATCTATGTTAATGGAGAGACTCCTATTAACTTTAATGGAGTGAAATTGGTTGCAGGCCCTTTATCGACTGCCTGGTCCCC
>AF075257-Mosso-das-Pedras-virus,-complete-sequence_10553
TATCGACTGCCTGGTCCCCTTTTGACCGTAAGATTGTGCAATACGCAGGCGAGGTTTACAACTATGACTTCCCTGAGTAT
>KP313732-Bovine-viral-diarrhea-virus-1-isolate-Carlito,-complete-genome_8357
AATCTATTCACCTTGATAATGTTTGAAGCTTTTGAACTACTAGGGATGGACTCAGAAGGGAAGATAAGGAACTTGTCTGG
>AF075257-Mosso-das-Pedras-virus,-complete-sequence_9943
TGGATACAGCTACTCCTACCACTAGCGGCCTTGATAGTGTTGACGCGTGTCCTGAAGTGCATGTGCTGTATGGTGCCTTT
>KP313732-Bovine-viral-diarrhea-virus-1-isolate-Carlito,-complete-genome_8296
TTATGGGGTTTACTATAAAGGGTGGGAAGCTAAAGAGTTGTCTGAGAGGACAGCAGGTAGGAATCTATTCACCTTGATAA
>KM362426-Classical-swine-fever-virus-isolate-IND/AS/GHY/G4,-complete-genome_7808
CCTAGCGACCTACACATACAAAAGCTGGAACTATAATAACCTGTCCAAGATAGTCGAACCTGCTTTGGCCACTCTGCCCT
>AF075257-Mosso-das-Pedras-virus,-complete-sequence_9882
TAGAGCGGAGACCATGTGGGAGAGCCTGGACCACTTGTGGAACAATAACCAGCAGATGTTCTGGATACAGCTACTCCTAC
>KP313732-Bovine-viral-diarrhea-virus-1-isolate-Carlito,-complete-genome_8235
TAATGGCCTTATTTGAAGCAGTGCAAACCATTGGCAACCCCTTGAGACTCATATACCACCTTTATGGGGTTTACTATAAA
>KJ825805-Foot-and-mouth-disease-virus---type-O-isolate-IND341(707)/2013,-complete-genome_4412
GAGCCAGAAAAAACAGCTCAAAGCACGTGACATTAACGACATATTCGCCATTCTTAAGAACGGCGAGTGGCTGGTCAAGC
>KJ825805-Foot-and-mouth-disease-virus---type-O-isolate-IND341(707)/2013,-complete-genome_4351
TGTTGGCTGGTTTGGTCAAGGTCGCCTCGAGTTTCTTCCGGTCCACGCCCGGAGACCTCGAGAGCCAGAAAAAACAGCTC
>AF075257-Mosso-das-Pedras-virus,-complete-sequence_10126
TACGCACCATTGGCCATCAGCGTGACTCCCACAAAAGTCCAATTGGTGCCCACATTGAACTTGGAGTACATTACATGCCA
>AF075257-Mosso-das-Pedras-virus,-complete-sequence_10004
TGTGCTGTATGGTGCCTTTTTTAGTGCTGGCCGGCGCCGCAGGCGCCGGCGCCTTCGAACACGCGACCACGATGCCGAAT
>AF075257-Mosso-das-Pedras-virus,-complete-sequence_10065
CGCGACCACGATGCCGAATCAGGTGGGAATGCCGTTTAACACCATAGTGAATAGACCTGGCTACGCACCATTGGCCATCA
>KP313732-Bovine-viral-diarrhea-virus-1-isolate-Carlito,-complete-genome_8601
GTCCATGTGGTTATGAAATGAAGGCGATCAGGAATGTGGGCGGCACCCTCTCTAAAGTGGAAGAGAGAGGGCCTTTTCTC
>AF075257-Mosso-das-Pedras-virus,-complete-sequence_11346
AGTGGCCATGTATGTGCTGACCAACCAAAAACATAATTAGAGTATGTAGCAATTGGCAAGCTACTTTGTAAAATTTTTAT
>AF075257-Mosso-das-Pedras-virus,-complete-sequence_11285
TAACATCATTGCTGGGAGGGTCGGCGTTAATAATCATCATTGGCCTCGTATTGGCGACTCTAGTGGCCATGTATGTGCTG
>KP313732-Bovine-viral-diarrhea-virus-1-isolate-Carlito,-complete-genome_8540
ACTCCCAGTGATGAGAGGATTAAATTGCCTTCGGACAACTACCTAAGGGTAGAGACAAGATGTCCATGTGGTTATGAAAT
>AF075257-Mosso-das-Pedras-virus,-complete-sequence_11224
CAGCCCCAGCGACACGTCCAAACCTACACCGCCGCGGTATCTAAGACCGCATGGACGTGGTTAACATCATTGCTGGGAGG
>AF075258-Rio-Negro-virus-strain-AG80-663,-complete-genome_183
CTTCCAAATTAATCGAAACGGAGGTTGACCCATCCGATACGATTTTAGACATAGGCAGTGCGCCTGCCCGCAGAATGTAC
>AF075258-Rio-Negro-virus-strain-AG80-663,-complete-genome_244
GCCTGCCCGCAGAATGTACTCGAAACACAAGTACCACTGTATCTGTCCGATGAAATGCGCCGAAGATCCGGACAGATTAT
>AF075258-Rio-Negro-virus-strain-AG80-663,-complete-genome_61
TGACATCGAGGAAGACAGTCCGTTCCTCAGAGCTTTACAACGGAGTTTTCCACAGTTTGAGGTAGAAGCCAAGCAGGTCA
>AF075257-Mosso-das-Pedras-virus,-complete-sequence_11385
GAGTATGTAGCAATTGGCAAGCTACTTTGTAAAATTTTTATTTGATTTTCCGATTAATTGGATTTTGTTTTTAATATTTC
>AF075258-Rio-Negro-virus-strain-AG80-663,-complete-genome_0
ATGGGCGGCGCATTAGAGAGTAGCCCAAAACTAAACTACCCAACATGGAGAAAGTTCACGTTGACATCGAGGAAGACAGT
>AF075257-Mosso-das-Pedras-virus,-complete-sequence_11163
TTGTACCACTATGGTGCATTGTAGTGGGGACTGTCACCCCCCAAAAGATCATATTGTGACACAGCCCCAGCGACACGTCC
>AF075257-Mosso-das-Pedras-virus,-complete-sequence_10858
GCCGAGAATTGTGCTGTGGGGTCTATCCCTCTGTCTTTTGACATCCCCGATGCCTTGTTCACCAGGGTATCTGAAACACC
>AF075257-Mosso-das-Pedras-virus,-complete-sequence_10919
CCAGGGTATCTGAAACACCGACGTTGTCCACCGCAGAGTGTACGCTTAATGAGTGCGTCTACTCTTCTGACTTTGGCGGG
>AF075257-Mosso-das-Pedras-virus,-complete-sequence_10797
ACCGCCCTCTTTGAAGTACACCGCGCCGTTTGGGTGCGAGGTACATGTAAACCCTGTGAGGGCCGAGAATTGTGCTGTGG
>AF075257-Mosso-das-Pedras-virus,-complete-sequence_10675
ACTACCTCCAGCGCCGACCTGTATGCAAATACGAACCTGGTGCTACAGCGTCCTAAATCTGGCTCCATCCATGTCCCATA
>AF075257-Mosso-das-Pedras-virus,-complete-sequence_10736
GCTCCATCCATGTCCCATACACTCAGGCCCCTTCCGGATTTTCCCAGTGGGTGAAGGACAAACCGCCCTCTTTGAAGTAC
>AF075257-Mosso-das-Pedras-virus,-complete-sequence_11041
GCAGTGCATATACCATCCGGCACAGCCACACTGAGGGAATCTATAGTCGAAATAACCCCAGAAGGTACTCAAACCTTCCA
>AF075257-Mosso-das-Pedras-virus,-complete-sequence_11102
AAGGTACTCAAACCTTCCACTTCTCGACAGCCAGCATTCACCCAGACTTTAAAATACAGATTTGTACCACTATGGTGCAT
>AF075257-Mosso-das-Pedras-virus,-complete-sequence_10980
CTCTTCTGACTTTGGCGGGATCGCCACAGTCAAATACGCGGCAAGTAAGACAGGTAAGTGTGCAGTGCATATACCATCCG
>KJ825802-Foot-and-mouth-disease-virus---type-O-isolate-IND142(311)/2013,-complete-genome_232
CTGTCTTGGGCACTCCTGTTGGGGGCCGTTCGACGCTCCACGGTCTCCCCTGCGTGACGGACTATGGTGACGGGGCCGCC
>KJ825802-Foot-and-mouth-disease-virus---type-O-isolate-IND142(311)/2013,-complete-genome_116
AGCTGGACCCACGGCACCGCGTGGCCATTTGCTGGATTGTGCGGACGAACACCGCTTGCGCACCTCGCGTGACCGGTCAG
>AF075258-Rio-Negro-virus-strain-AG80-663,-complete-genome_915
CTATTAGTCCGGGCCTGTATGGGAAACCGTCAGGCTACGCTGCCACTATGCACCGCGAGGGATTCTTGTGCTGCAAGGTG
>AF075258-Rio-Negro-virus-strain-AG80-663,-complete-genome_976
ATTCTTGTGCTGCAAGGTGACGGACACGCTGAACGGGGAGAGGGTATCTTTTCCCGTTTGCACATATGTGCCGGCAACTT
>AF075258-Rio-Negro-virus-strain-AG80-663,-complete-genome_854
AACTACACGTGTCGGTGTGAGACTATAGTTAGTTGCGACGGGTACGTCGTCAAAAGGATAGCTATTAGTCCGGGCCTGTA
>KJ808819-Newcastle-disease-virus-isolate-Pigeon/China/BJ2013,-complete-genome_2135
GCGACCCCACACAATGATCCTCTAGCTGTACCCAAAGACCCGCTCCCCACCCAGGCGGCAGGCGACGCTGGCGACACACA
>AF075258-Rio-Negro-virus-strain-AG80-663,-complete-genome_793
GAAAAGAGACTTGTTGAAAAGCTGGCATTTACCGTCCGTATTTCACCTACGTGGAAAAAACAACTACACGTGTCGGTGTG
>AF075258-Rio-Negro-virus-strain-AG80-663,-complete-genome_1220
CGCTGGGCCAAGGAATACAAAGAAGATCAAGAGGATGAACGACCTTTAGGGCTCAGAGACCGTCAACTGGTAATGGGGTG
>AF075258-Rio-Negro-virus-strain-AG80-663,-complete-genome_1281
GTCAACTGGTAATGGGGTGCTGCTGGGCATTTAGAAAACACAAGGTTACCTCCGTCTACAAAAAACCAGACACCCAAACC
>AF075258-Rio-Negro-virus-strain-AG80-663,-complete-genome_1159
TCAAAGAAACACCAATACCATGAAGAACTACTTACTACCTGTAGTGGCGCAGGCGTTCGCGCGCTGGGCCAAGGAATACA
>AF075258-Rio-Negro-virus-strain-AG80-663,-complete-genome_1037
ACATATGTGCCGGCAACTTTGTGCGACCAAATGACAGGCATCTTAGCTACTGACGTAAGTGCTGATGATGCTCAAAAATT
>AF075258-Rio-Negro-virus-strain-AG80-663,-complete-genome_1098
CTGATGATGCTCAAAAATTGTTGGTTGGGCTCAACCAGCGTATTGTCGTGAATGGACGCACTCAAAGAAACACCAATACC
>AF075258-Rio-Negro-virus-strain-AG80-663,-complete-genome_732
AAAAATTCCTCAAACCCTCCAGTAACATCATATTTTCTGTAGGATCAACTATTTATCATGAGAAAAGAGACTTGTTGAAA
>KJ820999-Foot-and-mouth-disease-virus---type-SAT-3-strain-UGA/1/13,-complete-genome_305
GGCGGCCCACGCTCCCCGCGCGGCCGAATCGCCTGTCGTGATCTAGCTCATCACCCTASSGCCYSCYTTYMAMCCCCCCC
>KJ820999-Foot-and-mouth-disease-virus---type-SAT-3-strain-UGA/1/13,-complete-genome_183
ACCCCGTGTGACCGGTTAGTATGGCAGACAGCATCGCTCGCATGGCATTCAAGTGCTACGCATGCTTACCCTTTGGGGGC
>KJ820999-Foot-and-mouth-disease-virus---type-SAT-3-strain-UGA/1/13,-complete-genome_366
CCYSCYTTYMAMCCCCCCCCCCCCCCCTAAAGAACGTTACCGTCTTTTCCGACGTTAAAGGATTGTGACCAAACGCTCTT
>KJ820999-Foot-and-mouth-disease-virus---type-SAT-3-strain-UGA/1/13,-complete-genome_488
CCTTCACCCGGAAGTAAAACGGAACAAGTAAACACGTTTTGCCCGTTTTCATGAGAAATGGGACGTCAGCGCACGAAACG
>KJ820999-Foot-and-mouth-disease-virus---type-SAT-3-strain-UGA/1/13,-complete-genome_427
ATTGTGACCAAACGCTCTTTCCGTCTTTTCCGACGTTAAAGGATTGTAACCGTAAGATTTACCTTCACCCGGAAGTAAAA
>KP313732-Bovine-viral-diarrhea-virus-1-isolate-Carlito,-complete-genome_8784
TGGAACATTACTATAAAGGGGTTACAGCAAGAGTAGACTACAGTAAGGGGAAGACACTTCTTGCTACAGATAAATGGGAA
>KP313732-Bovine-viral-diarrhea-virus-1-isolate-Carlito,-complete-genome_8845
TGCTACAGATAAATGGGAAGTAGAGCATGGCACTGTGACAAGGTTGGCCAAGAGATACACCGGAGTAGGGTTTAAGGGTG
>AF075258-Rio-Negro-virus-strain-AG80-663,-complete-genome_671
ATCGGACTGTGCAGTTCTGACGTCATGGAAAGATCACGACGCGGACTCTCCATAATGCGTAAAAAATTCCTCAAACCCTC
>KJ808820-Newcastle-disease-virus-isolate-Pigeon/China/SD2012,-complete-genome_1647
CCCCAAACCCCCTGACCCACTGCCCCATACGGCCAAACCGGCAGGAGCACCCCCCCACCCCCCTCCCCACCCCCAGCCAC
>AF075258-Rio-Negro-virus-strain-AG80-663,-complete-genome_610
GGGGGCCTACCCGTCTTATTCCACAAACTGGTCCGACGAGGTTGTGCTGACGGCGCGGAACATCGGACTGTGCAGTTCTG
>AF075258-Rio-Negro-virus-strain-AG80-663,-complete-genome_2135
GAGTTCGCCTATGAAAGCTTGAAGACAAGACCGGCAGCACCTTACCAAGTACCTACGATTGGTGTGTACGGAGTACCCGG
>AF075258-Rio-Negro-virus-strain-AG80-663,-complete-genome_2196
GTGTGTACGGAGTACCCGGTTCAGGCAAGTCTGGTATTATAAAAAGTGCAGTAACCAAAAGAGACTTGGTAGTGAGTGCA
>AF075258-Rio-Negro-virus-strain-AG80-663,-complete-genome_2074
AAAGAAAGAACTCATTACCGGGTTAGGACTGTCCGGCGAGCTAATTGAACCACCTTTTCATGAGTTCGCCTATGAAAGCT
>AF075258-Rio-Negro-virus-strain-AG80-663,-complete-genome_1952
TACCTACACCACATTGCAGTGAACGGTGGAGCATTAAACACTGATGAGGAGTACTACAAAACTGTAAAACCATCTGAATA
>AF075258-Rio-Negro-virus-strain-AG80-663,-complete-genome_2013
CTGTAAAACCATCTGAATATGAAGGGGAATACTTGTACGACATCGATAAGAAACAATGTGTAAAGAAAGAACTCATTACC
>AF075258-Rio-Negro-virus-strain-AG80-663,-complete-genome_2379
ACCCAGTAGACACCTTGTATGTGGATGAAGCTTTTGCTTGCCACACTGGTACCTTGCGCGCATTGATTGCCATCGTGAAG
>AF075258-Rio-Negro-virus-strain-AG80-663,-complete-genome_2440
ATTGATTGCCATCGTGAAGCCGAAGAAGACGGTACTGTGTGGAGACCCGAAGCAGTGCGGATTCTTTAACATGATGTGCT
>AF075258-Rio-Negro-virus-strain-AG80-663,-complete-genome_2318
ATGAGAGGTCTAGATGTGATAGCACGCACTGTGGACTCTGTATTGCTCAATGGATGCAAGTACCCAGTAGACACCTTGTA
>KP313732-Bovine-viral-diarrhea-virus-1-isolate-Carlito,-complete-genome_8967
GAGATTGTGCAACTATAACTAGGAATACAGTACAATTTCTAAAAATGAAGAGAGGGTGTGCATTCACCTATGACTTAACC
>AF075258-Rio-Negro-virus-strain-AG80-663,-complete-genome_2257
AGACTTGGTAGTGAGTGCAAAGAAAGAAAACTGCGCGGAAATAATCCGCGATGTGAAACGAATGAGAGGTCTAGATGTGA
>AF075258-Rio-Negro-virus-strain-AG80-663,-complete-genome_1891
TTTCCAAGCGTTAAGTGAAAGCGCTACCATCGTGTACAACGAACGAGAATTCGTGAACAGGTACCTACACCACATTGCAG
>AF075258-Rio-Negro-virus-strain-AG80-663,-complete-genome_1464
GCAAGAAACAGCCGCCGCCCCTGACAACACCGGAGGACGTACAAGAGGCCACGGCGGCAGCAGTAGAGGCGCGCGAAGTT
>AF075258-Rio-Negro-virus-strain-AG80-663,-complete-genome_1525
AGTAGAGGCGCGCGAAGTTCGCGAAGCCGAGGAATTGCGTGCAGCACTACCACCCTTAGCACCAGATGTCGAGGAGCCGG
>AF075258-Rio-Negro-virus-strain-AG80-663,-complete-genome_1403
CGATCTGGGAGTACGGCGCTCGATATCAAGCTGCGAGATCGCATCAGGAAATTGATGGAGCGCAAGAAACAGCCGCCGCC
>AF075258-Rio-Negro-virus-strain-AG80-663,-complete-genome_1342
AAAACCAGACACCCAAACCATTGTCAAAGTGCCAAGTGATTTCCACTCATTTGTGCTTCCTCGATCTGGGAGTACGGCGC
>KP313732-Bovine-viral-diarrhea-virus-1-isolate-Carlito,-complete-genome_8906
GGAGTAGGGTTTAAGGGTGCATACCTAGGTGACGAGCCCAACCACCGCGACCTAGTAGAGAGAGATTGTGCAACTATAAC
>AF075258-Rio-Negro-virus-strain-AG80-663,-complete-genome_1769
ATCCATCCACTGGCAGAGCAAGTTGTGGTGATTACCCATTCAGGGCGGAAAGGTAGATACGCAGTAGAACCTTATCATGG
>AF075258-Rio-Negro-virus-strain-AG80-663,-complete-genome_1830
CAGTAGAACCTTATCATGGCAAAGTAGTCGTTCCTGAAGGTCATGCTATTCCTGTCACCGATTTCCAAGCGTTAAGTGAA
>AF075258-Rio-Negro-virus-strain-AG80-663,-complete-genome_1708
GATCGGCTCCTATGCTATTCTTTCTCCTCAAGCTGTGCTGAAGAGTGAAAAACTCAGCTGCATCCATCCACTGGCAGAGC
>AF075258-Rio-Negro-virus-strain-AG80-663,-complete-genome_1586
CCAGATGTCGAGGAGCCGGCCCTCGAAGCAGATGTCGACTTAATGCTACAGGAAGCCGGGGCAGGTACGGTGGAAACGCC
>AF075258-Rio-Negro-virus-strain-AG80-663,-complete-genome_1647
CAGGTACGGTGGAAACGCCTAGAGGACTCATCAAAGTTACTAGCTATCCAGGGGAGGAAAAGATCGGCTCCTATGCTATT
>KJ820999-Foot-and-mouth-disease-virus---type-SAT-3-strain-UGA/1/13,-complete-genome_2745
ACGGTACGCCCTACGTTAAAACCAGACACAACAGTGGCTCCAAGATTCTGACACACATTGATTTGGCTTTTGGGCATAAA
>KJ820999-Foot-and-mouth-disease-virus---type-SAT-3-strain-UGA/1/13,-complete-genome_2684
CCTGGTAAGTTCACAAACCTCATGGACGTCGCCGAAGCATGTCCGACCTTCTTGGACTTCGACGGTACGCCCTACGTTAA
>KJ820999-Foot-and-mouth-disease-virus---type-SAT-3-strain-UGA/1/13,-complete-genome_2806
TTTGGCTTTTGGGCATAAAACATTCAAGAACACATATTTGGCTGGTCTCGCGCAGTACTTTGCACAGTACAGTGGAACAC
>KJ820999-Foot-and-mouth-disease-virus---type-SAT-3-strain-UGA/1/13,-complete-genome_2928
CCCGGTTCATGGTGGTCTACGTCCCGCCTGGGACTGAGCCCGTCCCAGACACACCTGAGCAAGCAGCACACTGTTACCAC
>KJ820999-Foot-and-mouth-disease-virus---type-SAT-3-strain-UGA/1/13,-complete-genome_2867
GCACAGTACAGTGGAACACTCAACCTTCACTTCATGTACACAGGCCCGACACAATCCAAGGCCCGGTTCATGGTGGTCTA
>KJ820999-Foot-and-mouth-disease-virus---type-SAT-3-strain-UGA/1/13,-complete-genome_2440
CAAAGCCTGGACGCTGGTGGTCGCTGTTGTTGCGCCGCTCACCACTGAAAAAATGGGAGCGGACAACGTCGAGGTTTACG
>KJ820999-Foot-and-mouth-disease-virus---type-SAT-3-strain-UGA/1/13,-complete-genome_2379
CCACTGCACACTTGGTGGTGCCGTACATCGGGGTGAACAGACACGACCAGCTCAAACAGCACAAAGCCTGGACGCTGGTG
>KJ820999-Foot-and-mouth-disease-virus---type-SAT-3-strain-UGA/1/13,-complete-genome_2501
GACAACGTCGAGGTTTACGCAAACATTGCCCCAACCAACGTACACGTTTCTGGTGAGAAACCTGCAAAACAGGGCATCAT
>KJ820999-Foot-and-mouth-disease-virus---type-SAT-3-strain-UGA/1/13,-complete-genome_2623
AGACCCCAAAACCGCAGACCCAATCTACGGTTTAGTGGTCAACCCGCCCCGGGACACTTTTCCTGGTAAGTTCACAAACC
>KJ820999-Foot-and-mouth-disease-virus---type-SAT-3-strain-UGA/1/13,-complete-genome_2562
CTGCAAAACAGGGCATCATACCAGTTGCGTGCAACGACGGTTATGGCGGGTTCCAAAACACAGACCCCAAAACCGCAGAC
>KJ820999-Foot-and-mouth-disease-virus---type-SAT-3-strain-UGA/1/13,-complete-genome_2989
AGCAGCACACTGTTACCACTCTGAGTGGGACACAGGCTTGAACTCTAGGTTCACCTTCACGGTGCCCTATGTTTCTGGCG
>KJ820999-Foot-and-mouth-disease-virus---type-SAT-3-strain-UGA/1/13,-complete-genome_3416
ATGGTCGGAGCCATCCTTCGCTCTGCAACATACTACTTCTGTGATCTGGAGGTGGCAGTCCTTGGTGACGCCGAGCACGC
>KJ820999-Foot-and-mouth-disease-virus---type-SAT-3-strain-UGA/1/13,-complete-genome_3355
TCACATCGGACCGGTAACAGGTAGCAAGACACTCGACCTGCTCACGACCAAAGAACACACGATGGTCGGAGCCATCCTTC
>KJ820999-Foot-and-mouth-disease-virus---type-SAT-3-strain-UGA/1/13,-complete-genome_3477
TTGGTGACGCCGAGCACGCCGCTTGGATACCCAACGGATGCCCTGAGGTGAACAACATTGAGGACAACCCGGTCGTCTTT
>KJ820999-Foot-and-mouth-disease-virus---type-SAT-3-strain-UGA/1/13,-complete-genome_3599
CCACACCGGGTACTCGCCACAATTTACAACGGGACATGTGTCTACAAGAAAAACGCCCCGGTAACCTCTCGCCGTGGCGA
>KJ820999-Foot-and-mouth-disease-virus---type-SAT-3-strain-UGA/1/13,-complete-genome_3538
GGACAACCCGGTCGTCTTTGCCAAGGGCGGCGTGGCGCGCTTCGCGCTGCCCTACACCGCACCACACCGGGTACTCGCCA
>KJ820999-Foot-and-mouth-disease-virus---type-SAT-3-strain-UGA/1/13,-complete-genome_3111
CTGCCCAAGGTTGGGTGACCCTTTACCAAATCACAGACACCCATGACCCCGACGCAGCAGTTCTGGTATCGGTGAGTGCT
>KJ820999-Foot-and-mouth-disease-virus---type-SAT-3-strain-UGA/1/13,-complete-genome_3050
GTGCCCTATGTTTCTGGCGCGGACTACGCCTACACCTACTGTGGCAACCCAGAGACCACTTCTGCCCAAGGTTGGGTGAC
>KJ820999-Foot-and-mouth-disease-virus---type-SAT-3-strain-UGA/1/13,-complete-genome_3172
TCTGGTATCGGTGAGTGCTGGGACAGATTTGGAATTTCGGTTCCCGATCAACCCGGTGGCACAAACCACCTCTGCAGGCG
>KJ820999-Foot-and-mouth-disease-virus---type-SAT-3-strain-UGA/1/13,-complete-genome_3294
GCACAGCGCAGGTTGCGCGGCGCCAACACACGGACGTCGCCTTCTTGCTCGACCGGTTCACTCACATCGGACCGGTAACA
>KJ820999-Foot-and-mouth-disease-virus---type-SAT-3-strain-UGA/1/13,-complete-genome_3233
CAAACCACCTCTGCAGGCGAGGGCGCTGACGTCGTCTCGACGACAGTTGAGACACACGGCGGCACAGCGCAGGTTGCGCG
>KJ820999-Foot-and-mouth-disease-virus---type-SAT-3-strain-UGA/1/13,-complete-genome_1403
ATCGGTACCGCTTCGCGACCCAGCGAAGTGTGTATGGTGGACGGTACTGAGATGTGTCTTGCTGATTTCCACGCAGGGAT
>KP313732-Bovine-viral-diarrhea-virus-1-isolate-Carlito,-complete-genome_8723
ACTAAGTACTATGATGATGATCTTAAAGAGATAAAACCAATCGCCAAATTAGAAGGGCAAGTGGAACATTACTATAAAGG
>KJ820999-Foot-and-mouth-disease-virus---type-SAT-3-strain-UGA/1/13,-complete-genome_1464
CTGATTTCCACGCAGGGATCTTCCTGAAAGGTACTGAACACGCCGTGTTCGCCTGCCTGACCTCCGACGGTTGGTACGCC
>KJ820999-Foot-and-mouth-disease-virus---type-SAT-3-strain-UGA/1/13,-complete-genome_1586
GACGTCCTTTGTTTTGTCCCCTATGACATGGAACCATTCAACGGAGACGCGGTTGTGAAAGCGACCGCGTACGTGAAGGG
>KJ820999-Foot-and-mouth-disease-virus---type-SAT-3-strain-UGA/1/13,-complete-genome_1525
CTCCGACGGTTGGTACGCCATTGACGACGAGGACTTTTACCCTTGGACTCCGGACCCATCCGACGTCCTTTGTTTTGTCC
>KJ820999-Foot-and-mouth-disease-virus---type-SAT-3-strain-UGA/1/13,-complete-genome_1037
GCACCTTTTCCTTATTACAACCTCACATTTATGAATACAACTGACTGTTTTATCGCTTTGGTACAGGCTATCAGAGAGAT
>KJ820999-Foot-and-mouth-disease-virus---type-SAT-3-strain-UGA/1/13,-complete-genome_915
AGGATGCCCTTCAGGTACCCGGAGGTAACAAGAGAAACTCTGGATCTGAGAAGGGGACTGGGACTTCTTTAAAAGTGCCC
>KJ820999-Foot-and-mouth-disease-virus---type-SAT-3-strain-UGA/1/13,-complete-genome_1098
TACAGGCTATCAGAGAGATTAAACTGTTGTTCAGAGGAAACAAGAAAATGGAATTCACACTTTACAACGGTGAGAAGAAA
>KJ820999-Foot-and-mouth-disease-virus---type-SAT-3-strain-UGA/1/13,-complete-genome_1342
GCATGAGGGTGGACCCCCCGCTCTCGTGATTTGGAACATCAAACACTTACTCTATACCGGAATCGGTACCGCTTCGCGAC
>KJ820999-Foot-and-mouth-disease-virus---type-SAT-3-strain-UGA/1/13,-complete-genome_1281
CGCCCGAGAACCTTACTCTCCGTGCCATTGAACAGCTCGAGGAACTCACTGGGCTTGAGTTGCATGAGGGTGGACCCCCC
>KJ820999-Foot-and-mouth-disease-virus---type-SAT-3-strain-UGA/1/13,-complete-genome_1647
CGACCGCGTACGTGAAGGGAGCTGGACAATCCAGTCCAGCAACCGGTTCACAAAACCAGTCTGGCAACACCGGTAGTATC
>KJ820999-Foot-and-mouth-disease-virus---type-SAT-3-strain-UGA/1/13,-complete-genome_2135
CAAGAATACGCTCACGTACACTGCCTTGAATTGCCCACAGACCACAAAGGTGTCTACGGACAACTGGTGGACTCCTACGC
>KJ820999-Foot-and-mouth-disease-virus---type-SAT-3-strain-UGA/1/13,-complete-genome_2074
CACCAGAGTTGAGCACGCCGAGCGCTTCTTCAAGGAGAAGTTGTTCACTTGGGCCGCGAACCAAGAATACGCTCACGTAC
>KJ820999-Foot-and-mouth-disease-virus---type-SAT-3-strain-UGA/1/13,-complete-genome_2196
AACTGGTGGACTCCTACGCGTACATACGCAACGGATGGGACGTGCAAGTTACCGCAACCAGCACGCAATTCAATGGTGGA
>KJ820999-Foot-and-mouth-disease-virus---type-SAT-3-strain-UGA/1/13,-complete-genome_2318
AAGAGGTGTGTGTCCCAGCTCACACTCTTTCCCCACCAGTTCATCAACCCGCGCACGAACACCACTGCACACTTGGTGGT
>KJ820999-Foot-and-mouth-disease-virus---type-SAT-3-strain-UGA/1/13,-complete-genome_2257
CACGCAATTCAATGGTGGAGCACTCTTGGTGGCCATGGTGCCCGAACTGAAGTCTCTTGACAAGAGGTGTGTGTCCCAGC
>KJ820999-Foot-and-mouth-disease-virus---type-SAT-3-strain-UGA/1/13,-complete-genome_1830
CGACCCACACAAACAACACTCAGAACAATGACTGGTTCTCAAAACTGGCTCAGTCAGCCATCTCTGGCCTCTTTGGGGCC
>KJ820999-Foot-and-mouth-disease-virus---type-SAT-3-strain-UGA/1/13,-complete-genome_1769
ACCCAGCTTGGCGACAATGCCATCAGCGGAGGTTCCAACGAGGGGTCAACTGACACCACGTCGACCCACACAAACAACAC
>KJ820999-Foot-and-mouth-disease-virus---type-SAT-3-strain-UGA/1/13,-complete-genome_1891
CTCTGGCCTCTTTGGGGCCCTTTTGGCTGACAAGAAGACAGAAGAGACCACACTGTTGGAGGACCGTATCCTCACCACAC
>KJ820999-Foot-and-mouth-disease-virus---type-SAT-3-strain-UGA/1/13,-complete-genome_2013
TCACGTATGGGTACGCCTCAGCAGACAAGTTTCAGCCCGGTCCCAACACAAGCGGGCTCGACACCAGAGTTGAGCACGCC
>KJ820999-Foot-and-mouth-disease-virus---type-SAT-3-strain-UGA/1/13,-complete-genome_1952
GACCGTATCCTCACCACACGACACGGCACCACGACGAGCACAACGCAAAGCTCCGTCGGTGTCACGTATGGGTACGCCTC
>KJ831223-West-Nile-virus-strain-Uu-LN-AT-2013-polyprotein-gene,-complete-cds_5856
TTGGGAGATCCCTCTGCCATCACTGCAGCTAGTGCAGCGCAGAGGAGAGGACGTATTGGAAGAAATCCCTCACAAGTGGG
>KJ831223-West-Nile-virus-strain-Uu-LN-AT-2013-polyprotein-gene,-complete-cds_5795
GATCGACAGTCGAAAGAGTGTGAAGCCAACAATCATCACCGATGGGGACAACCGGGTGGTCTTGGGAGATCCCTCTGCCA
>KP313732-Bovine-viral-diarrhea-virus-1-isolate-Carlito,-complete-genome_7930
TACCCCTACAAGGCTGGAGAGCGTGGTTATACTAAGCACCACAATATACAAAACTTACCTTTCCATAAGGAAGGGGAAGA
>KJ831223-West-Nile-virus-strain-Uu-LN-AT-2013-polyprotein-gene,-complete-cds_5978
TAACTATGCTCACTGGACAGAAGCAAGAATCATGCTGGACAACATCAACATGCCCAACGGCCTTATCGCGCAGCTTTATG
>KJ831223-West-Nile-virus-strain-Uu-LN-AT-2013-polyprotein-gene,-complete-cds_5917
GAAATCCCTCACAAGTGGGGGATGAGTACTGCTACGGTGGACACACAAATGAAGATGATTCTAACTATGCTCACTGGACA
>KJ831223-West-Nile-virus-strain-Uu-LN-AT-2013-polyprotein-gene,-complete-cds_5551
ATAGAGCCTGGAATTCGGGATATGAGTGGATCACCGAATACGTCGGCAAGACTGTATGGTTCGTGCCAAGTGTGCGTATG
>KJ831223-West-Nile-virus-strain-Uu-LN-AT-2013-polyprotein-gene,-complete-cds_5490
ACCTCTGATCCCTTCCCAGAATCAAACGCACCAGTGGCTGATATCCAGACGGAAATCCCCGATAGAGCCTGGAATTCGGG
>KJ831223-West-Nile-virus-strain-Uu-LN-AT-2013-polyprotein-gene,-complete-cds_5612
CGTGCCAAGTGTGCGTATGGGAAATGAGATGGCGCAGTGTTTGCAGAGGGCTGGAAAGAAAGTGATCCAGTTAAACCGGA
>KJ831223-West-Nile-virus-strain-Uu-LN-AT-2013-polyprotein-gene,-complete-cds_5734
GGGACTTCGTGATCACGACCGATATCTCAGAAATGGGAGCTAACTTCAAGGCCAGCCGTGTGATCGACAGTCGAAAGAGT
>KJ831223-West-Nile-virus-strain-Uu-LN-AT-2013-polyprotein-gene,-complete-cds_5673
GTGATCCAGTTAAACCGGAAGTCATATGAGACAGAGTATCCCAAGTGCAAGAATGATGACTGGGACTTCGTGATCACGAC
>KP313732-Bovine-viral-diarrhea-virus-1-isolate-Carlito,-complete-genome_7869
CCAAAGTAGTAGAACCAGCCCTAGCATATCTTCCTTATGCCACCAATGCACTAAAAATGTTTACCCCTACAAGGCTGGAG
>KJ831223-West-Nile-virus-strain-Uu-LN-AT-2013-polyprotein-gene,-complete-cds_6405
GTTATAGGGAGAATGCCAGAACACTTCCTGGGGAAGACATGGGAAGCTCTAGACACAATGTACGTTGTGGCTACCGCGGA
>KJ831223-West-Nile-virus-strain-Uu-LN-AT-2013-polyprotein-gene,-complete-cds_6344
AGCCTTAAAGTTGTTCAAGGATTTTGCAGCTGGCAGACGGTCGCAGATAGGACTGGTTGAAGTTATAGGGAGAATGCCAG
>KJ831223-West-Nile-virus-strain-Uu-LN-AT-2013-polyprotein-gene,-complete-cds_6466
ACGTTGTGGCTACCGCGGAAAAAGGTGGACGAGCCCATAGGACGGCGTTAGAGGAGCTGCCGGACGCCTTGCAGACCATA
>KJ831223-West-Nile-virus-strain-Uu-LN-AT-2013-polyprotein-gene,-complete-cds_6588
TGCCTTCTTATGCAAAGAAAGGGAGTGAGCAAAATTGGACTTGTTAGAGCCACCCTTGGACTGGCTACTTTCTTTTGTTG
>KJ831223-West-Nile-virus-strain-Uu-LN-AT-2013-polyprotein-gene,-complete-cds_6527
GGACGCCTTGCAGACCATAGCTCTGATAACCCTACTGAGTGTCATGACTCTCGGAGTGTTCTGCCTTCTTATGCAAAGAA
>KJ831223-West-Nile-virus-strain-Uu-LN-AT-2013-polyprotein-gene,-complete-cds_6100
AACTCAGGGGTGAAGAGAGGAAGAATTTTCTGGAGCTGTTGAGGACCGCCGACCTGCCAGTCTGGTTGGCTTACCAAGTC
>KJ831223-West-Nile-virus-strain-Uu-LN-AT-2013-polyprotein-gene,-complete-cds_6039
CTTATCGCGCAGCTTTATGAACCGGAACGTGAAAAAGTCTATACCATGGATGGAGAATATAAACTCAGGGGTGAAGAGAG
>KJ831223-West-Nile-virus-strain-Uu-LN-AT-2013-polyprotein-gene,-complete-cds_6161
CTGGTTGGCTTACCAAGTCGCTGCGGCTGGAATAGCGTACCATGACCGGAGGTGGTGTTTTGATGGACCGCGAACAAACA
>KJ831223-West-Nile-virus-strain-Uu-LN-AT-2013-polyprotein-gene,-complete-cds_6283
TGGGAGAGAGGAAGATCCTTAGGCCCCGCTGGGCTGATGCAAGAGTCTATTCCGATCACCAAGCCTTAAAGTTGTTCAAG
>KJ831223-West-Nile-virus-strain-Uu-LN-AT-2013-polyprotein-gene,-complete-cds_6222
GATGGACCGCGAACAAACACAATTCTGGAGGAGAATACCGAAGTGGAAATCGTGACTAAGATGGGAGAGAGGAAGATCCT
>KJ831223-West-Nile-virus-strain-Uu-LN-AT-2013-polyprotein-gene,-complete-cds_4575
GACACGACCACGGGAGTGTACAGAATCATGACCCGCGGAATGCTCGGGAGTTACCAAGCTGGGGTTGGCGTGATGGTCGA
>KJ831223-West-Nile-virus-strain-Uu-LN-AT-2013-polyprotein-gene,-complete-cds_4514
GTACACAAAAAGAGGAGGCGTCTTGTGGGACACACCGTCACCCAGAGAGTACAAGAAAGGAGACACGACCACGGGAGTGT
>KJ831223-West-Nile-virus-strain-Uu-LN-AT-2013-polyprotein-gene,-complete-cds_4636
GGGTTGGCGTGATGGTCGAAGGGGTGTTCCACACCTTGTGGCACACAACTAAAGGTGCTGCTTTGATGAGCGGAACCGGA
>KJ831223-West-Nile-virus-strain-Uu-LN-AT-2013-polyprotein-gene,-complete-cds_4758
TGCTATGGAGGACCATGGAAATTGCAGAGGAAGTGGAATGGCCTAGATGAAGTGCAGATGATCGTGGCCGAACCAGGGAG
>KJ831223-West-Nile-virus-strain-Uu-LN-AT-2013-polyprotein-gene,-complete-cds_4697
TTTGATGAGCGGAACCGGACGGTTGGACCCTTACTGGGGCAGTGTGCGAGAGGATCGCCTCTGCTATGGAGGACCATGGA
>KJ831223-West-Nile-virus-strain-Uu-LN-AT-2013-polyprotein-gene,-complete-cds_4392
CTCATAAATGATCCTGGAGCCCCGTGGAAGATCTGGATGCTTCGCATGACGTGCTTAGCCGTCAGTGCATACACTCCCTG
>KJ831223-West-Nile-virus-strain-Uu-LN-AT-2013-polyprotein-gene,-complete-cds_4331
TGAGATAACTGGGACTAGTGATAGAGTCGACGTGAAGCTTGACGATGACGGAAATTTTCAACTCATAAATGATCCTGGAG
>KM362426-Classical-swine-fever-virus-isolate-IND/AS/GHY/G4,-complete-genome_8296
AAGGGTGGGAAGCAAAAGAGTTGGCCCAGAGGACAGCTGGCAGGAATCTCTTCACCTTGATAATGTTCGAGGCTGTGGAA
>KJ831223-West-Nile-virus-strain-Uu-LN-AT-2013-polyprotein-gene,-complete-cds_4453
TCAGTGCATACACTCCCTGGGCCATCCTCCCCTCAATCGTCGGATTTTGGATTACCCTCCAGTACACAAAAAGAGGAGGC
>KP313732-Bovine-viral-diarrhea-virus-1-isolate-Carlito,-complete-genome_7991
TCCATAAGGAAGGGGAAGAGTGATGGACTACTGGGCACGGGAATCAGTGCGGCGATGGAAATTTTGTCACAAAATCCGGT
>KJ831223-West-Nile-virus-strain-Uu-LN-AT-2013-polyprotein-gene,-complete-cds_4819
TCGTGGCCGAACCAGGGAGAAACACCCGAAACGTCCAAACAAAGCCTGGAGTATTTAAAACTCCTGATGGTGAGATAGGA
>KJ831223-West-Nile-virus-strain-Uu-LN-AT-2013-polyprotein-gene,-complete-cds_5246
AATCCGGTACCAGACTTCAGCTGTGACGAGAGAGCACACAGGGAACGAGATAGTTGACGTGATGTGTCACGCCACGTTGA
>KJ831223-West-Nile-virus-strain-Uu-LN-AT-2013-polyprotein-gene,-complete-cds_5185
CAATACTTGCCCCCACCCGGGTGGTGGCTTCAGAAATGGCTGAAGCCCTGCGGGGGCTCCCAATCCGGTACCAGACTTCA
>KJ831223-West-Nile-virus-strain-Uu-LN-AT-2013-polyprotein-gene,-complete-cds_5307
ATGTGTCACGCCACGTTGACCCATCGACTGATGTCTCCCCACCGAGTCCCTAACTATAATCTGTATGTTATGGATGAAGC
>KJ831223-West-Nile-virus-strain-Uu-LN-AT-2013-polyprotein-gene,-complete-cds_5429
CTCAACCAGAGTGGAGCTAGGAGAAGCTGCGGCAATATTTATGACTGCCACGCCCCCCGGAACCTCTGATCCCTTCCCAG
>KJ831223-West-Nile-virus-strain-Uu-LN-AT-2013-polyprotein-gene,-complete-cds_5368
TGTATGTTATGGATGAAGCCCACTTTACCGATCCAGCTAGTATAGCTGCTAGGGGATACATCTCAACCAGAGTGGAGCTA
>KJ831223-West-Nile-virus-strain-Uu-LN-AT-2013-polyprotein-gene,-complete-cds_4941
ATTGTCGATAAGAATGGGGATGTCATCGGACTGTATGGCAACGGGGTCATCATGCCGAATGGCTCGTACATCAGTGCCAT
>KJ831223-West-Nile-virus-strain-Uu-LN-AT-2013-polyprotein-gene,-complete-cds_4880
TCCTGATGGTGAGATAGGAGCCGTCACACTAGATTACCCGACCGGCACATCTGGATCACCCATTGTCGATAAGAATGGGG
>KJ831223-West-Nile-virus-strain-Uu-LN-AT-2013-polyprotein-gene,-complete-cds_5002
GCTCGTACATCAGTGCCATCGTGCAAGGTGAGAGGATGGAAGAACCGGCTCCAGCCGGGTTTGAGCCAGACATGCTCAGG
>KJ831223-West-Nile-virus-strain-Uu-LN-AT-2013-polyprotein-gene,-complete-cds_5124
AAGACGAGAAAGATCCTTCCACAGATCATCAAAGAAGCCATCAACAAGCGGCTGCGGACAGCAATACTTGCCCCCACCCG
>KJ831223-West-Nile-virus-strain-Uu-LN-AT-2013-polyprotein-gene,-complete-cds_5063
TGAGCCAGACATGCTCAGGAAAAAGCAAATAACAGTGCTGGATCTCCATCCAGGTGCCGGGAAGACGAGAAAGATCCTTC
>KJ831223-West-Nile-virus-strain-Uu-LN-AT-2013-polyprotein-gene,-complete-cds_7076
GGCCAGGGGGTTTCCATTCGTGGACGTTGGGGTCTCAGCTCTCTTGCTGGCTGCCGGGTGCTGGGGGCAAGTCACGCTGA
>KP313732-Bovine-viral-diarrhea-virus-1-isolate-Carlito,-complete-genome_7503
AAAATGTTATGGCAGCTAAGGGGTTTGTCCAAAAGTTCATTGATGCACTCAATGAAAACAAAGAGAATATAATTAGGTAC
>KP313732-Bovine-viral-diarrhea-virus-1-isolate-Carlito,-complete-genome_7442
GGAGGAATGGAGTTTATAAAATCCCAGGCTGAAAAGATAAAAACCTCCCCCTCGTTTAAAGAAAATGTTATGGCAGCTAA
>KJ831223-West-Nile-virus-strain-Uu-LN-AT-2013-polyprotein-gene,-complete-cds_7137
TGGGGGCAAGTCACGCTGACCGTGACTGTCACGGCCGCGGTCCTGCTCTTCTGCCACTATGCGTACATGGTTCCAGGCTG
>KP313732-Bovine-viral-diarrhea-virus-1-isolate-Carlito,-complete-genome_7381
AAAAGAATTAGCAGTGGGTGATGTGGAAAGACTCATGGGAGCTATCTCAGAATATACATCTGGAGGAATGGAGTTTATAA
>KM362426-Classical-swine-fever-virus-isolate-IND/AS/GHY/G4,-complete-genome_10004
CACACATATGGTATCAGCCTACCAACTCGCTCAAGGGAACTGGATGCCTATTGGTTGCCACGTGTTCATGGGGACCATAC
>KJ831223-West-Nile-virus-strain-Uu-LN-AT-2013-polyprotein-gene,-complete-cds_7015
CCGATTATATCAACACCTCTCTAACTTCGATCAACGTCCAAGCAAGTGCGCTTTTCACCCTGGCCAGGGGGTTTCCATTC
>KP313732-Bovine-viral-diarrhea-virus-1-isolate-Carlito,-complete-genome_7686
GAGAGTCAGTGTCAGACCACATTAGACAAGCAGCGGTCGACCTGGTGGTTTATTATGTTATGAATAAACCTTCTTTCCCT
>KP313732-Bovine-viral-diarrhea-virus-1-isolate-Carlito,-complete-genome_7564
AGAGAATATAATTAGGTACGGCTTGTGGGGGGTTCACACAGCACTCTACAAGAGTATAGCAGCTAGGCTGGGCCATGAGA
>KP313732-Bovine-viral-diarrhea-virus-1-isolate-Carlito,-complete-genome_7625
GCTAGGCTGGGCCATGAGACGGCCTTTGCTACACTAGTGATAAAGTGGTTGGCTTTCGGGGGAGAGTCAGTGTCAGACCA
>KJ831223-West-Nile-virus-strain-Uu-LN-AT-2013-polyprotein-gene,-complete-cds_7198
CGTACATGGTTCCAGGCTGGCAGGCTGAGGCCATGCGCGCAGCTCAACGAAGGACAGCGGCTGGGATCATGAAAAATGCC
>KP313732-Bovine-viral-diarrhea-virus-1-isolate-Carlito,-complete-genome_7015
TACAGATACTTATGAAAATTATTCATTCCTAAATGCAAGGAAATTAGGGGAGGACGTACCCGTGTACATCTATGCCACAG
>KP313732-Bovine-viral-diarrhea-virus-1-isolate-Carlito,-complete-genome_7076
GTGTACATCTATGCCACAGAAGATGAAGATCTGGCGGTGGATCTCCTAGGATTAGACTGGCCTGACCCACGGAAACAGCA
>KP313732-Bovine-viral-diarrhea-virus-1-isolate-Carlito,-complete-genome_6954
CATACAACAGCTACGAGGTTCAAGTCCCCGTCCTGTTCCCAAAGATAAGGAATGGAGAGGTTACAGATACTTATGAAAAT
>KP313732-Bovine-viral-diarrhea-virus-1-isolate-Carlito,-complete-genome_6832
AGAAGACAGTCTGTTGATAACCCAGTTGGAGATATTGAATAATCTACTTATCTCTGAAGATCTACCAGCAGCCGTAAAAA
>KP313732-Bovine-viral-diarrhea-virus-1-isolate-Carlito,-complete-genome_6893
CTACCAGCAGCCGTAAAAAACATTATGATCAGAACAGACCACCCGGAACCAATCCAACTTGCATACAACAGCTACGAGGT
>KJ831223-West-Nile-virus-strain-Uu-LN-AT-2013-polyprotein-gene,-complete-cds_7320
CGAACAACGCCCGTGATGCAAAAGAAGGTCGGACAGACTATGCTGATACTCGTATCGGCTGCAGCCGTCATCGTGAACCC
>KJ831223-West-Nile-virus-strain-Uu-LN-AT-2013-polyprotein-gene,-complete-cds_7259
TGGGATCATGAAAAATGCCGTGATTGACGGCATGGTGGCCACTGACGTCCCTGAACTGGAGCGAACAACGCCCGTGATGC
>KP313732-Bovine-viral-diarrhea-virus-1-isolate-Carlito,-complete-genome_7320
ACACAACCCACCTCCAATACGCACCCAATGCAATAAGAACTGAGGGAAAAGAGACCGAACTAAAAGAATTAGCAGTGGGT
>KP313732-Bovine-viral-diarrhea-virus-1-isolate-Carlito,-complete-genome_7137
CTGACCCACGGAAACAGCAGGTTGTAGAAACTGGAAAAGCCCTGAAACAAGTCACCGGTTTGTCTACAGCTGAAAATGCC
>KP313732-Bovine-viral-diarrhea-virus-1-isolate-Carlito,-complete-genome_7198
GTCTACAGCTGAAAATGCCCTGCTAATAGCATTGTTTGGGTATGTAGGGTATCAGGCTTTGTCAAAGAGGCATGTCCCAA
>KP313732-Bovine-viral-diarrhea-virus-1-isolate-Carlito,-complete-genome_7747
GAATAAACCTTCTTTCCCTGGTGATACTGAAACTCAACAGGAGGGGAGACGGTTTGTCGCCAGTCTATTCATCTCTGCCT
>KP313732-Bovine-viral-diarrhea-virus-1-isolate-Carlito,-complete-genome_7808
AGTCTATTCATCTCTGCCTTAGCTACTTATACATATAAGACCTGGAACTACAACAACCTCTCCAAAGTAGTAGAACCAGC
>KM362426-Classical-swine-fever-virus-isolate-IND/AS/GHY/G4,-complete-genome_8601
ATGAAAGCAGTAAAAACCTGCGCTGGGGAGCTGAAACTTCTAGAAGAGGGGGGTTCATTCCTCTGCAGGAATAAATTCGG
>KJ831223-West-Nile-virus-strain-Uu-LN-AT-2013-polyprotein-gene,-complete-cds_6771
GACAACCAGCTAGCAGTGTTTCTCATTTGCGTCCTGACGCTGGTCGGAATGGTCGCTGCCAATGAGATGGGATGGCTTGA
>KM362426-Classical-swine-fever-virus-isolate-IND/AS/GHY/G4,-complete-genome_8662
TCTGCAGGAATAAATTCGGCAGAGGGTCACGGAACTATAGGGTGACGAAATACTATGATGACAATCTATCAGAAATAAAA
>KJ831223-West-Nile-virus-strain-Uu-LN-AT-2013-polyprotein-gene,-complete-cds_6649
TGGCTACTTTCTTTTGTTGGATGGCTGAGGTCCCGGGAACTAAAATTGCCGGCATGCTTCTGCTTTCCCTGCTCCTAATG
>KM362426-Classical-swine-fever-virus-isolate-IND/AS/GHY/G4,-complete-genome_8418
AGTAACTACATACTAGAGCTCCTGTATAAGTTCCGTGATAACATCAAATTTAGTGTGAGGGATATAGCAATTAGTTGGGC
>KJ831223-West-Nile-virus-strain-Uu-LN-AT-2013-polyprotein-gene,-complete-cds_6710
GCTTTCCCTGCTCCTAATGATAGTTTTAATTCCAGAACCTGAAAAACAGCGATCCCAAACTGACAACCAGCTAGCAGTGT
>KM362426-Classical-swine-fever-virus-isolate-IND/AS/GHY/G4,-complete-genome_8540
AATAGGGCTTCCCCACGACAACTACCTCCAAATGGAGACAAGATGTCCCTGCGGCTACAGGATGAAAGCAGTAAAAACCT
>KM362426-Classical-swine-fever-virus-isolate-IND/AS/GHY/G4,-complete-genome_8479
ATATAGCAATTAGTTGGGCCCCTGCCCCCTTTAGTTGCGACTGGACACCAGCAGATGATAGAATAGGGCTTCCCCACGAC
>KM362426-Classical-swine-fever-virus-isolate-IND/AS/GHY/G4,-complete-genome_8723
CAATCTATCAGAAATAAAACCAGTGATGAAAATGGCAGGACACGTGGAACTGTATTACAAGGGGGCCACCATCAAACTGG
>KJ831223-West-Nile-virus-strain-Uu-LN-AT-2013-polyprotein-gene,-complete-cds_6893
GGAAACTAAGGAGAGCTTTGGAGTGGAAAGCTTCCTACTTGATCTGAAGCCTGCAACAGCGTGGTCGCTGTATGCCGTGT
>KM362426-Classical-swine-fever-virus-isolate-IND/AS/GHY/G4,-complete-genome_9333
CAAGTCCTGAAACTGGGGGTGGATGGGGGTCAATACCCCGGGCCCAATCAGCAGAGAGCAAGCCTGCACGAAGCTATACA
>KM362426-Classical-swine-fever-virus-isolate-IND/AS/GHY/G4,-complete-genome_9394
GCCTGCACGAAGCTATACAAGGTGTGGATGAAAGGCCCTCTGTATTGATATTGGGGTCCGATAAGGCCACCTCCAATAGA
>KJ831223-West-Nile-virus-strain-Uu-LN-AT-2013-polyprotein-gene,-complete-cds_6954
TGGTCGCTGTATGCCGTGTCAACTGCGGTGATGACGCCACTGCTGAAACACCTGATCACTTCCGATTATATCAACACCTC
>KM362426-Classical-swine-fever-virus-isolate-IND/AS/GHY/G4,-complete-genome_9638
AGAAGCATTAAGTCTGGGTAAACCTAAGAAAAGGGATATAACCAAGGCAGAGGCTCAATGGTTGTTGCGCCTGGAAGATC
>KM362426-Classical-swine-fever-virus-isolate-IND/AS/GHY/G4,-complete-genome_9028
CCCTCCACAACCTTACCCGGCTGATCGAATTGGTACACAAGAACAACCTGAAAGATAGAGAAATCCCGACCGTTACGGTT
>KM362426-Classical-swine-fever-virus-isolate-IND/AS/GHY/G4,-complete-genome_8845
AGGTTGACCATTCCACCTTGGTTAGGGTACTAAAGAGGTACACAGGGGCTGGATACCAAGGGGCGTATTTGGGTGATAAA
>KJ831223-West-Nile-virus-strain-Uu-LN-AT-2013-polyprotein-gene,-complete-cds_6832
ATGAGATGGGATGGCTTGACAGAACGAAGGGTGACATCGGCATTCTCCTAGGACCGCGACAGGAAACTAAGGAGAGCTTT
>KM362426-Classical-swine-fever-virus-isolate-IND/AS/GHY/G4,-complete-genome_9272
TATGACTACAGGGGAGACCCCAACGACATTTACCAGTTTAGGTCCGGGCTCCAAGGTTCAACAAGTCCTGAAACTGGGGG
>KM362426-Classical-swine-fever-virus-isolate-IND/AS/GHY/G4,-complete-genome_9150
ACCATAAAACCAGTCTTTGGGGAAAAGGTAACACCGGAAAAGCAGGAGGAGGTGACCTTGCAGCCTGCTGTGGTGGTGGA
>KJ831223-West-Nile-virus-strain-Uu-LN-AT-2013-polyprotein-gene,-complete-cds_915
ATAGAAGGTGCCTCAGGAGCCACTTGGGTCGACCTCGTGTTGGAAGGAGACAGTTGTGTCACCATAATGGCCAAAGACCG
>KJ831223-West-Nile-virus-strain-Uu-LN-AT-2013-polyprotein-gene,-complete-cds_854
ACTCCTCCTCGTTGCTCCAGCCTACAGTTTTAATTGTTTGGGCATGAGCAACAGAGATTTTATAGAAGGTGCCTCAGGAG
>KJ831223-West-Nile-virus-strain-Uu-LN-AT-2013-polyprotein-gene,-complete-cds_976
CCATAATGGCCAAAGACCGACCAACAATTGACGTGAAGATGGTAAACATGGGAGCCAGCAACCTGGCAGAGGTGAGGAGT
>KJ831223-West-Nile-virus-strain-Uu-LN-AT-2013-polyprotein-gene,-complete-cds_1098
GCTTGCCCCACTATGGGTGAGGCACATAACGAGAAGAGAACTGACTCGGCGTTCTTGTGTAAGCAAGGAGTCGTAGACAG
>KJ831223-West-Nile-virus-strain-Uu-LN-AT-2013-polyprotein-gene,-complete-cds_1037
CCTGGCAGAGGTGAGGAGTTACTGCTATTCGGCCATGGCCACTGAAATATCCAGCAGTGCTGCTTGCCCCACTATGGGTG
>KJ831223-West-Nile-virus-strain-Uu-LN-AT-2013-polyprotein-gene,-complete-cds_610
AATATGGGAGGTGCACAAGGACACGAAACTCAAGGCGCAGTCGCCGATCGCTCAACGTTCAAGTGCACGGAGAGAGTTCC
>KJ831223-West-Nile-virus-strain-Uu-LN-AT-2013-polyprotein-gene,-complete-cds_549
GCAGAAGGAAACGACCCTGAGGATATCGATTGTTGGTGTACGAAATCAGCCGTATTTGTGAAATATGGGAGGTGCACAAG
>KJ831223-West-Nile-virus-strain-Uu-LN-AT-2013-polyprotein-gene,-complete-cds_671
AGTGCACGGAGAGAGTTCCCTGGCCAACAGAAAAGGAGCCTGGCTGGATAGCACCAAAGCTTCGCGATATCTAATGAAAA
>KJ831223-West-Nile-virus-strain-Uu-LN-AT-2013-polyprotein-gene,-complete-cds_793
CGGCTGTCGTAGGGTGGATGCTGGGAAGCAACACGACGCAGAGAGTCGTATTCATGATTCTACTCCTCCTCGTTGCTCCA
>KJ831223-West-Nile-virus-strain-Uu-LN-AT-2013-polyprotein-gene,-complete-cds_732
TCGCGATATCTAATGAAAACGGAATCATGGATCCTTAGGAATCCTGGGTATGCATTGGTAGCGGCTGTCGTAGGGTGGAT
>KJ831223-West-Nile-virus-strain-Uu-LN-AT-2013-polyprotein-gene,-complete-cds_1159
AGCAAGGAGTCGTAGACAGAGGTTGGGGCAACGGATGCGGCCTGTTCGGAAAAGGCAGTATAGACACCTGTGCAAAGTTC
>KJ831223-West-Nile-virus-strain-Uu-LN-AT-2013-polyprotein-gene,-complete-cds_1586
CAGAGAAGCCTTGCTTGAGTTCGAGGAGGCTCACGCCACGAAACAATCAGTGGTGGCCCTCGGGTCGCAAGAAGGTGCTC
>KJ831223-West-Nile-virus-strain-Uu-LN-AT-2013-polyprotein-gene,-complete-cds_1525
GAGAATGGTTTATGGACCTAAACCTGCCATGGACTAGCCCTGGAAACACAAACTGGAGAAACAGAGAAGCCTTGCTTGAG
>KJ831223-West-Nile-virus-strain-Uu-LN-AT-2013-polyprotein-gene,-complete-cds_1647
GGGTCGCAAGAAGGTGCTCTCCACCATGCCCTGGCCGGAGCAATTCCTGTTGACTACAAGAACAACATAGTGAAGTTGAC
>KJ831223-West-Nile-virus-strain-Uu-LN-AT-2013-polyprotein-gene,-complete-cds_1769
GCTGAAAGGGACGACTTATGGCGTTTGCGCGAAGGCCTTTAGGTTTGTGAACAATCCAGCAGATACTGGACACGGGACCG
>KJ831223-West-Nile-virus-strain-Uu-LN-AT-2013-polyprotein-gene,-complete-cds_1708
ACAACATAGTGAAGTTGACATCAGGGCATCTGAAATGCCGAGTGAAAATGGAAAAGCTGAAGCTGAAAGGGACGACTTAT
>KJ831223-West-Nile-virus-strain-Uu-LN-AT-2013-polyprotein-gene,-complete-cds_1281
AATGTGAAATATGAAGTAGCGGCTTTCGTCCATGGACCAACGACGGTGGATACACACAGCAATTTGAGCGCCCAGAGCGC
>KJ831223-West-Nile-virus-strain-Uu-LN-AT-2013-polyprotein-gene,-complete-cds_1220
AGACACCTGTGCAAAGTTCACTTGCTCTTACAAAGCAACTGGACTGACCATCCAGCGTGAAAATGTGAAATATGAAGTAG
>KJ831223-West-Nile-virus-strain-Uu-LN-AT-2013-polyprotein-gene,-complete-cds_1342
ATTTGAGCGCCCAGAGCGCTGCCGTGCAAGCTGGAAGATTCAGCGTGTCCCCGGCAGCTCCATCTCACACGTTGAGCCTA
>KJ831223-West-Nile-virus-strain-Uu-LN-AT-2013-polyprotein-gene,-complete-cds_1464
GGCGTCGACACAGACGCCTTCTATGTGATGACGGTCGCGACGAAGACTTTCTTAGTACACAGAGAATGGTTTATGGACCT
>KJ831223-West-Nile-virus-strain-Uu-LN-AT-2013-polyprotein-gene,-complete-cds_1403
ATCTCACACGTTGAGCCTAGGCGACTACGGAGAGGTCTCTTTCGACTGCGAGCCTCGGTCAGGCGTCGACACAGACGCCT
>KJ825807-Foot-and-mouth-disease-virus---type-O-isolate-IND26(54)/2014,-complete-genome_7035
CACCGCGCCTGGCCTCCCTTGGGCCTTCCAAGGGAAGCGCCGTGGTGCGCTCATTGACTTCGAGAACGGCATTGTCGGAC
>AF075257-Mosso-das-Pedras-virus,-complete-sequence_9760
TCGTGTGCAGCTTCCACCTGGCTATTTTGTAAATCGAGGAATACTTGCCTGACCCCTTACAGACTGACACCTAATGCCCA
>KJ825808-Foot-and-mouth-disease-virus---type-O-isolate-IND141(306)/2013,-complete-genome_447
GTCCTACCCGTCGTTAACGGGTTGTAACCACACGCTTGTACCGCTTTTTCCCGGCGTTAACGGGATGTAACCATACGAAC
>KJ825809-Foot-and-mouth-disease-virus---type-O-isolate-IND250(541)/2013,-complete-genome_386
CCCCCCTAAGTTTTACCGTCGTTCCCGGACGTTAAAAGGGATGTAACCACAAGCTTGAAACCGTCTTACCCGACGTTAAC
>KM362426-Classical-swine-fever-virus-isolate-IND/AS/GHY/G4,-complete-genome_7991
AAGCGATGGATTGCTGGGTACAGGGGTTAGTGCAGCCATGGAGATTATGTCACAGAATCCGGTGTCAGTGGGCATAGCAG
>AF075257-Mosso-das-Pedras-virus,-complete-sequence_9821
GACTGACACCTAATGCCCAATTGCCGCTCTGTGTGGCTGTCTTGTGCTGCGCCCGCACGGCTAGAGCGGAGACCATGTGG
>KP313732-Bovine-viral-diarrhea-virus-1-isolate-Carlito,-complete-genome_8174
AAAAACTTTTTGGACCAAGCAGCAACGGATGAGTTAGTGAAGGAAAGCCCAGAAAAAATCATAATGGCCTTATTTGAAGC
>KJ825807-Foot-and-mouth-disease-virus---type-O-isolate-IND26(54)/2014,-complete-genome_1667
CACTTAACGGAGAGTGGAAAACAAAGGTTCAAAAGCGACTCAAAGGAGCTGGACAATCCAGCCCGGCGACTGGGTCACAG
>KP313732-Bovine-viral-diarrhea-virus-1-isolate-Carlito,-complete-genome_8113
TGCGCATAATGCAATAGAATCCAGTGAGCAGAAGAGGACCCTACTTATGAAAGTTTTTGTAAAAAACTTTTTGGACCAAG
>KJ825807-Foot-and-mouth-disease-virus---type-O-isolate-IND26(54)/2014,-complete-genome_3497
TCGCAGATTTGGAAGTGGCGGTGAAGCACAAGGGGAACCTCACCTGGGTCCCAAACGGGGCGCCCGAGACGGCGTTGGAT
>KP313732-Bovine-viral-diarrhea-virus-1-isolate-Carlito,-complete-genome_8052
TTTTGTCACAAAATCCGGTGTCAGTAGGTATATCCGTAATGCTGGGGGTCGGGGCAATTGCTGCGCATAATGCAATAGAA
>KJ831223-West-Nile-virus-strain-Uu-LN-AT-2013-polyprotein-gene,-complete-cds_305
ACGGAGCGTGAAACAAAAAAGAGGAGGAACAGTTGGGGTGGCCGCCATCATGGGCTTGATTGCCTGTGCTGGCGCATTTA
>KJ831223-West-Nile-virus-strain-Uu-LN-AT-2013-polyprotein-gene,-complete-cds_244
CGATGCGACATCTCTTGAGCTTCAAGAAAGATCTTGGTGCTCTTACCAATGCCATGAACAAACGGAGCGTGAAACAAAAA
>KJ831223-West-Nile-virus-strain-Uu-LN-AT-2013-polyprotein-gene,-complete-cds_366
GCCTGTGCTGGCGCATTTACCCTCTCCAACTTCCAAGGAAGACTTATGATGACCATAAATGCAACGGACACAACGGGAGT
>KJ831223-West-Nile-virus-strain-Uu-LN-AT-2013-polyprotein-gene,-complete-cds_488
GCGGGCAATGGATGTAGGATTCATGTGTGATGACACCATTGCGTATGAATGCCCTGTGCTCGCAGAAGGAAACGACCCTG
>KJ831223-West-Nile-virus-strain-Uu-LN-AT-2013-polyprotein-gene,-complete-cds_427
CAACGGACACAACGGGAGTCATTACGATCCCCACAGCGGCAGGGAAAAATCTCTGCACTGTGCGGGCAATGGATGTAGGA
>KJ825809-Foot-and-mouth-disease-virus---type-O-isolate-IND250(541)/2013,-complete-genome_5693
AAGACTCTTGACGAAGCGGAAAAGAACCCTCTGGAAACTAGCGGTGCCAGCACCGTCGGTTTCAGAGAGAGGACTCTCCC
>KJ825809-Foot-and-mouth-disease-virus---type-O-isolate-IND250(541)/2013,-complete-genome_5510
CAACAGACGTCATTTGTGAAACGCGCCTTCAAACGCTTGAAGGAGAACTTTGAGATTGTTGCACTCTGTTTGACTCTTCT
>KJ831223-West-Nile-virus-strain-Uu-LN-AT-2013-polyprotein-gene,-complete-cds_61
TGCAAAAACGCGGTATGCCCCGCGTAACGTCCTTGATAGGACTGAAGAGGGCAATGCTGAGCCTGATTGACGGCAGAGGA
>KM362426-Classical-swine-fever-virus-isolate-IND/AS/GHY/G4,-complete-genome_8052
GTGTCAGTGGGCATAGCAGTTATGCTGGGGGTGGGGGCTGTAGCAGCCCACAATGCAATTGAAGCCAGTGAACAGAAAAG
>KJ831223-West-Nile-virus-strain-Uu-LN-AT-2013-polyprotein-gene,-complete-cds_122
CCTGATTGACGGCAGAGGACCAATACGATTTGTGTTGGCCCTACTGACGTTTTTCAGGTTCACAGCTATCGCTCCGACAA
>KJ831223-West-Nile-virus-strain-Uu-LN-AT-2013-polyprotein-gene,-complete-cds_3538
GCGTCCCAGCCATCATGATTGCCCTGCTAACCTTGATATTTGGGGGGGTGACCTACACTGACTTGATTAGGTATGTGATA
>KJ831223-West-Nile-virus-strain-Uu-LN-AT-2013-polyprotein-gene,-complete-cds_3416
CCTGGTCCAGTCCAAGGTCACCGCGTACAACTCCGACATGATTGATCCTTTTCAGCTGGGCCTTCTGGTAGTGTTCTTGG
>KJ831223-West-Nile-virus-strain-Uu-LN-AT-2013-polyprotein-gene,-complete-cds_3599
CTTGATTAGGTATGTGATACTCGTGGGAGCCGCATTCGCTGAATCAAACTCGGGGGGTGATGTGGTGCATCTCGCGCTCA
>KJ831223-West-Nile-virus-strain-Uu-LN-AT-2013-polyprotein-gene,-complete-cds_3721
TCGTCAAGACGAGATGGACGAACCAAGAGAACATCCTGCTCATGCTGGCTGCGGCGTTCTTCCAGATGGCTTACCTTGAC
>KJ831223-West-Nile-virus-strain-Uu-LN-AT-2013-polyprotein-gene,-complete-cds_3660
GTGGTGCATCTCGCGCTCATGGCAACGTTTAAGATTCAACCAGCATTCATGGTAGCTTCGTTCGTCAAGACGAGATGGAC
>KJ831223-West-Nile-virus-strain-Uu-LN-AT-2013-polyprotein-gene,-complete-cds_3172
AAAACCAAGGGCCATGGGACGAAGGGAGAGTGGAGCTGGACTTTGATTATTGTCCTGGAACGACCGTTACTCTCAGTGCG
>KJ831223-West-Nile-virus-strain-Uu-LN-AT-2013-polyprotein-gene,-complete-cds_3111
ATCCCAGTCACGCTGGCAGGACCTAGAAGCAACCACAATAGGAGGCCTGGGTACAAGACACAAAACCAAGGGCCATGGGA
>KJ831223-West-Nile-virus-strain-Uu-LN-AT-2013-polyprotein-gene,-complete-cds_3233
GACCGTTACTCTCAGTGCGACCTGTGGGCATCGTGGGCCTGCGGCACGCACGACCACAGAGAGTGGAAAGCTTATTTCTG
>KJ831223-West-Nile-virus-strain-Uu-LN-AT-2013-polyprotein-gene,-complete-cds_3355
AAACGGAATCTGGTTGTTGGTACGGGATGGAAATACGGCCCTTACGCCATGATGAGAAAACCCTGGTCCAGTCCAAGGTC
>KJ831223-West-Nile-virus-strain-Uu-LN-AT-2013-polyprotein-gene,-complete-cds_3294
AGTGGAAAGCTTATTTCTGATTGGTGCTGCCGTAGCTGCACTTTACCGCCGCTGCGCTACCAAACGGAATCTGGTTGTTG
>KJ831223-West-Nile-virus-strain-Uu-LN-AT-2013-polyprotein-gene,-complete-cds_3782
CCAGATGGCTTACCTTGACGCTCGACACATGTTCAATTTAAACATTCCAGATGTTTTAAATTCTTTGTCTGTGGCGTGGA
>KJ831223-West-Nile-virus-strain-Uu-LN-AT-2013-polyprotein-gene,-complete-cds_4148
AGAAGTCATGACAGCCGTGGGACTGATGTTTGCCATCGTAGGAGGTCTGGCGGAACTGGACGTCGATTCCATGGCGATTC
>KJ831223-West-Nile-virus-strain-Uu-LN-AT-2013-polyprotein-gene,-complete-cds_4087
TCATTCTAGTGGCAGGCTTGCTGGCTTGCGATCCAAACCGAAAGAGAGGGTGGCCAGCGACAGAAGTCATGACAGCCGTG
>KJ831223-West-Nile-virus-strain-Uu-LN-AT-2013-polyprotein-gene,-complete-cds_4209
GTCGATTCCATGGCGATTCCTATGACCATTGCTGGTCTAATGTTCGCTGCGTATGTGATAACAGGGAGGTCCACGGACAT
>KJ831223-West-Nile-virus-strain-Uu-LN-AT-2013-polyprotein-gene,-complete-cds_4270
CAGGGAGGTCCACGGACATGTGGATTGAGAGAACCGCCGACATCTCATGGGAAAGCAATGCTGAGATAACTGGGACTAGT
>KM362426-Classical-swine-fever-virus-isolate-IND/AS/GHY/G4,-complete-genome_8174
AGCAGCCACGGATGAACTAGTTAAAGAGAGCCCCGAGAAAATAATAATGGCCCTGTTTGAAGCAGTGCAAACAGTAGGCA
>KJ831223-West-Nile-virus-strain-Uu-LN-AT-2013-polyprotein-gene,-complete-cds_3843
TCTTTGTCTGTGGCGTGGATGATACTCAGAGCCATTGGGTTTACAACCACTTCTAATGTGGCAACACCTCTGCTGGCACT
>KM362426-Classical-swine-fever-virus-isolate-IND/AS/GHY/G4,-complete-genome_8113
AAGCCAGTGAACAGAAAAGAACACTACTTATGAAAGTCTTTGTAAAGAACTTCTTGGACCAAGCAGCCACGGATGAACTA
>KJ831223-West-Nile-virus-strain-Uu-LN-AT-2013-polyprotein-gene,-complete-cds_3904
CAACACCTCTGCTGGCACTCCTAACCCCAGGCCTAAAATGCTTACATCTAGACATATACCGCATTCTGCTGCTCATGGTT
>KJ831223-West-Nile-virus-strain-Uu-LN-AT-2013-polyprotein-gene,-complete-cds_4026
AAAAAGAAAGGAGCTAGCCTCATTTGTCTGGCATTGGCATCGACCGGCCAATTCAATCCTCTCATTCTAGTGGCAGGCTT
>KJ831223-West-Nile-virus-strain-Uu-LN-AT-2013-polyprotein-gene,-complete-cds_3965
CATTCTGCTGCTCATGGTTGGGGTTGGAAGCCTGGTTAAGGAAAGGCGGAGTGCAGTAGCAAAAAAGAAAGGAGCTAGCC
>KJ831223-West-Nile-virus-strain-Uu-LN-AT-2013-polyprotein-gene,-complete-cds_2196
GGAAAAGCCGTCCATCAGCTATTTGGGGGAGCCTTCCGCTCCCTTTTTGGTGGCATGTCATGGATAACGCAGGGACTCTT
>KJ831223-West-Nile-virus-strain-Uu-LN-AT-2013-polyprotein-gene,-complete-cds_2135
GGTTTCGCTAGGAGACACGGCGTGGGACTTTGGGTCAGTGGGCGGAGTGTTTAACTCAATTGGAAAAGCCGTCCATCAGC
>KJ831223-West-Nile-virus-strain-Uu-LN-AT-2013-polyprotein-gene,-complete-cds_2257
GGATAACGCAGGGACTCTTGGGAGCCTTGCTTTTGTGGATGGGAATCAACTCACGAGATCGCTCAATAGCTCTGACTTTC
>KJ831223-West-Nile-virus-strain-Uu-LN-AT-2013-polyprotein-gene,-complete-cds_2379
TACGCTGACACTGGATGCGCCATCGATCTGAAGAGACAGGAGCTCAGATGTGGGAGCGGAGTGTTTATACACAATGATGT
>KJ831223-West-Nile-virus-strain-Uu-LN-AT-2013-polyprotein-gene,-complete-cds_2318
CTCAATAGCTCTGACTTTCTTGGCCGTGGGTGGAGTTCTCCTCTTCCTCTCGGTGAACGTTTACGCTGACACTGGATGCG
>KJ831223-West-Nile-virus-strain-Uu-LN-AT-2013-polyprotein-gene,-complete-cds_1891
AAATCCCCATAACCTCAGTTGCTTCACTCAATGATATGACTCCTGTTGGAAGATTGGTAACGGTAAACCCGTACGTTTCA
>KJ831223-West-Nile-virus-strain-Uu-LN-AT-2013-polyprotein-gene,-complete-cds_1830
GATACTGGACACGGGACCGTAGTAATGGAATTGCAGTATACAGGGACGGATGGCCCTTGCAAAATCCCCATAACCTCAGT
>KJ831223-West-Nile-virus-strain-Uu-LN-AT-2013-polyprotein-gene,-complete-cds_1952
GGTAAACCCGTACGTTTCAGTGGCGACAGCCAACGCAAAGATCCTGATAGAGTTGGAGCCCCCATTCGGGGACTCATACA
>KJ831223-West-Nile-virus-strain-Uu-LN-AT-2013-polyprotein-gene,-complete-cds_2074
ACAAGTCTGGGAGCAGTATAGGAAAGGCCTTCGCCACTACCATGCAGGGTGCCCAACGCTTGGTTTCGCTAGGAGACACG
>KJ831223-West-Nile-virus-strain-Uu-LN-AT-2013-polyprotein-gene,-complete-cds_2013
CCATTCGGGGACTCATACATTGTTGTTGGGAAGGGAGATCAACAAGTTACCCACCACTGGCACAAGTCTGGGAGCAGTAT
>KJ831223-West-Nile-virus-strain-Uu-LN-AT-2013-polyprotein-gene,-complete-cds_2440
TGTTTATACACAATGATGTTGAGGCATGGATGGACCGTTACAGGTATCACCCCGAGACCCCCCAAGGCCTAGCAAAGATT
>KJ831223-West-Nile-virus-strain-Uu-LN-AT-2013-polyprotein-gene,-complete-cds_2867
TCTGACTAGCACACGGATGTTTCTCCGCGTTAGGGAAGGCAACACCACAGAGTGCGATGCAAAGATAATTGGAACAGCAG
>KJ831223-West-Nile-virus-strain-Uu-LN-AT-2013-polyprotein-gene,-complete-cds_2806
AAGAATGTCCGTCCGCTGATAGAGCTTGGAATAGCTTGGAGGTGGAGGACTTTGGTTTTGGTCTGACTAGCACACGGATG
>KJ831223-West-Nile-virus-strain-Uu-LN-AT-2013-polyprotein-gene,-complete-cds_2928
AAGATAATTGGAACAGCAGTGAAGAATAACATGGCTGTCCATAGCGATCTCTCCTACTGGATTGAGAGTGGACTCAACGA
>KJ831223-West-Nile-virus-strain-Uu-LN-AT-2013-polyprotein-gene,-complete-cds_3050
ATGTACCTGGCCTGAGACGCACACGCTGTGGGGGGAAGGAGTGCAGGAGAGTGATCTCATTATCCCAGTCACGCTGGCAG
>KJ831223-West-Nile-virus-strain-Uu-LN-AT-2013-polyprotein-gene,-complete-cds_2989
TTGAGAGTGGACTCAACGAGACATGGAAACTTGAGCGAGCTGTGTTGGGGGAAGTAAAGTCATGTACCTGGCCTGAGACG
>KJ831223-West-Nile-virus-strain-Uu-LN-AT-2013-polyprotein-gene,-complete-cds_2562
GTGTCCCGGCTGGAACACCAAATGTGGGAATCCATCAAGGATGAGCTGAACACCTTGCTTAAGGAGAATGGGATTGACCT
>KJ831223-West-Nile-virus-strain-Uu-LN-AT-2013-polyprotein-gene,-complete-cds_2501
CCAAGGCCTAGCAAAGATTATCCACAACGCTCACAAAGAAGGAGTGTGTGGTATCAGGTCGGTGTCCCGGCTGGAACACC
>KJ831223-West-Nile-virus-strain-Uu-LN-AT-2013-polyprotein-gene,-complete-cds_2623
AGGAGAATGGGATTGACCTCAGCGTTGTTGTGGAAAAGCAGAGTGGCTTGTATAAATCAGCCCCAAAGCGATTAGCTGCC
>KJ831223-West-Nile-virus-strain-Uu-LN-AT-2013-polyprotein-gene,-complete-cds_2745
AGCATTATCTTTGCCCCTGAGTTGGCCAATCACACATTTGTGATAGATGGTCCTGAGACGAAAGAATGTCCGTCCGCTGA
>KJ831223-West-Nile-virus-strain-Uu-LN-AT-2013-polyprotein-gene,-complete-cds_2684
CCCAAAGCGATTAGCTGCCACAACCGAGAAGCTTGAGATAGGGTGGAAAGCATGGGGAAAGAGCATTATCTTTGCCCCTG
>KP009772-African-horse-sickness-virus-isolate-Vryheid-segment-2,-complete-sequence_1364
GTTTAAAAAACTGAAGAGCGAAAACCTACTTGCCGGAATGAATGGTTTAGTTGGGATATTAAGATGTTATATGTATTGTT
>KJ958922-West-Nile-virus-strain-T2,-complete-genome_6222
AGAACTGCAGATCTGCCAGTTTGGTTGGCTTACAAGGTGGCAGCGGCTGGAGTGTCATACCACGATCGGAGGTGGTGCTT
>KP009772-African-horse-sickness-virus-isolate-Vryheid-segment-2,-complete-sequence_1302
ATCGATTGGGTAACAGATATAATTATGGTCGTACAGACTAAACGATTAGTAAAAGAGTATGCGTTTAAAAAACTGAAGAG
>KP009772-African-horse-sickness-virus-isolate-Vryheid-segment-2,-complete-sequence_1178
TATAAAAGAGGTAACCGAAAGATTAAAGAAAGCGCAAAACGAAAATGGAGGACAGCCATGCCAAGTGTCGATCGATGGGG
>KP009772-African-horse-sickness-virus-isolate-Vryheid-segment-2,-complete-sequence_1240
AAGTGTCGATCGATGGGGTAAACATCTTAACTAACGTGGATTATGGAACGGTTAATCATTGGATCGATTGGGTAACAGAT
>KP009772-African-horse-sickness-virus-isolate-Vryheid-segment-2,-complete-sequence_1674
ACCTATGGGTGGCGTAGGGATGGCTTCGCGGTGATGGAAGATTACGGAGAGATTTTGACAGAGAAAGTGGAGGATTTATA
>KP009772-African-horse-sickness-virus-isolate-Vryheid-segment-2,-complete-sequence_1736
GAAAGTGGAGGATTTATATAAGAGTGTACTTTTAGAGCGAAAGTGGGAAGATGAGGTCGATGATCCAGAGAGCTATTTCT
>KP009772-African-horse-sickness-virus-isolate-Vryheid-segment-2,-complete-sequence_1550
TCGTAGAGAGCTCGTTGAAAAGTTCGGTATAGATCTAAGGATGAAGGAAATCACGCGTGAGTTGTTTGTCGGTAAGAGCA
>KP009772-African-horse-sickness-virus-isolate-Vryheid-segment-2,-complete-sequence_1426
GATGTTATATGTATTGTTTAGCTTTAGCGATTTATGATTTTTATGAAGGAATTATTGATGGTTTTAAGAAAGGTTCAAAC
>KP009772-African-horse-sickness-virus-isolate-Vryheid-segment-2,-complete-sequence_1488
TTTAAGAAAGGTTCAAACGCTTCCGCTATCATTGAAACCGTCGCGCAGATGTTTCCAGACTTTCGTAGAGAGCTCGTTGA
>KJ958922-West-Nile-virus-strain-T2,-complete-genome_10370
TTTGGTTGAGGACACAGTACTGTAAATACTTCATCAATTGTAAATAGACAATATAAGCATGTACAAAATTATAGGTTTAT
>AF075256-Pixuna-virus-strain-Pixuna-BeAr-35645,-complete-genome_9455
AGAAACTTCACGGTCACGGAGAAGGGTTGGGAATTCGTTTGGGGAAATCATCCACCCAAACGTTACTGGGCCCAGGAGAC
>KP009772-African-horse-sickness-virus-isolate-Vryheid-segment-2,-complete-sequence_806
TGACTTACGAGTTAAAATTGAGCGGGATGATTTATCTCGAGAGACGATTATTCAGATTATCGAATACGGTAAAAAATTTA
>KP009772-African-horse-sickness-virus-isolate-Vryheid-segment-2,-complete-sequence_744
AGAAAACGTACTGAAGGTGACGCGAAAGCTTCCGCCATGTATTCTGGAAAGGGTCCGCTGAATGACTTACGAGTTAAAAT
>AF075256-Pixuna-virus-strain-Pixuna-BeAr-35645,-complete-genome_9333
TGTCTTTCGGGTTTAGGTCAGTGTCGCTCAGGCTGCATCCACGACACCCCACCTATCTGACCACACGGGGCCTGGATGGG
>AF075256-Pixuna-virus-strain-Pixuna-BeAr-35645,-complete-genome_9394
CACACGGGGCCTGGATGGGGAGTCCGGGCACACTCATGAGCTCATAACCGAACCAGTCACAAGAAACTTCACGGTCACGG
>KP009772-African-horse-sickness-virus-isolate-Vryheid-segment-2,-complete-sequence_1054
TCTCAAAACCGATGAAAATAACGCGTGGGTTCAACAAGAATATGCTTTTCTTTGCGGCACTCGATTCATTCAGAAAGAGG
>KP009772-African-horse-sickness-virus-isolate-Vryheid-segment-2,-complete-sequence_1116
GATTCATTCAGAAAGAGGAACGGCGTAGACGTTGATCCAAATAAGAATAAGTGGAAAGAACATATAAAAGAGGTAACCGA
>KP009772-African-horse-sickness-virus-isolate-Vryheid-segment-2,-complete-sequence_930
TTGGTGGAGTATTGTGACTTCTTGACAACATTTGTCCACGCGAAGAAGAAAGAAGAGGGTGAAGATGATACCACTCGACA
>KP009772-African-horse-sickness-virus-isolate-Vryheid-segment-2,-complete-sequence_868
AATACGGTAAAAAATTTAATTCATCTTCAGGTGATAAGCAGGGGAATATTTCAGTTGATAAATTGGTGGAGTATTGTGAC
>AF075256-Pixuna-virus-strain-Pixuna-BeAr-35645,-complete-genome_9516
GTTACTGGGCCCAGGAGACAGCTCCGGGCGACCCCCATGGATTGCCACACGAGATGGTGGTGCATTACTACCACAGGTAC
>KP009772-African-horse-sickness-virus-isolate-Vryheid-segment-2,-complete-sequence_2728
AGAGTAAAGTTCAAACAAAATTGACGGCCGATGAACTAAAGTTGAAGAGGTGGTTTATTTCATATTATACGACGTTGAAG
>KP009772-African-horse-sickness-virus-isolate-Vryheid-segment-2,-complete-sequence_2914
CTACCAGAAAACCGAAACCGGGAGCCTTGATGGTAGCGTACGCGCGGGATTCGAGAATTGAATGGATCGAGGCGGAGCTA
>KP009772-African-horse-sickness-virus-isolate-Vryheid-segment-2,-complete-sequence_2604
AAGCGTCATCCGCTTTTAATTTCAACTGCCAAAGGATTAAGGGTTATTGGCGTTGACATTTTCAACTCGCAGCTTTCGAT
>KP009772-African-horse-sickness-virus-isolate-Vryheid-segment-2,-complete-sequence_2480
ACTAAATACTTTCACGGACTTTCAAAGGTGTGTTCAGTCAGAATTGCTCTTACCAACGCTTAAGCTCAATTTTTTGTTGT
>KP009772-African-horse-sickness-virus-isolate-Vryheid-segment-2,-complete-sequence_2542
AGCTCAATTTTTTGTTGTGGATCGTTTTTGAGATGGAAAATGTTGAAGTGAATGCAGCGTACAAGCGTCATCCGCTTTTA
>AB605247-Newcastle-disease-virus-RNA,-segment:-1,-strain:-NDV/Bali-1/07,-nearly-complete-sequence_8113
GAAGTTTGACTTGGCCGACCGGGCCAACCATAGGATGGTCAGCAAGACAACACCGCACCAATCATCTCCCGCGATGCCTC
>AB605247-Newcastle-disease-virus-RNA,-segment:-1,-strain:-NDV/Bali-1/07,-nearly-complete-sequence_8052
GTTCGGGGAATTTAGGATTGTTCCCTTACTAGTTGAAGTCCTCAAGGATGATAGGGTCTAAGAAGTTTGACTTGGCCGAC
>KP009772-African-horse-sickness-virus-isolate-Vryheid-segment-2,-complete-sequence_3100
GAGGTTCGATGGACACTTTAATTCTGATTTCGAGTGGAGTCTATACCTTTGGAAATAAATTCTTGTTGTCGAAGTTACTC
>KP009772-African-horse-sickness-virus-isolate-Vryheid-segment-2,-complete-sequence_2976
TGGATCGAGGCGGAGCTATCACAGTGGCTGCAAATGGAGGGTTCGCTCGGATTGATTCTCGTTCATGATTCCGGTATAAT
>KP009772-African-horse-sickness-virus-isolate-Vryheid-segment-2,-complete-sequence_3038
TCATGATTCCGGTATAATAAATAAAAGTGTATTGAGAGCGAGAACTCTGAAAATTTACAATAGAGGTTCGATGGACACTT
>KP009772-African-horse-sickness-virus-isolate-Vryheid-segment-2,-complete-sequence_2418
AGACGTTTGGAGGTTGATGACTTTTATATGAAGTTATATAATGTGCAAACAAGGGAGCAGGCACTAAATACTTTCACGGA
>KP009772-African-horse-sickness-virus-isolate-Vryheid-segment-2,-complete-sequence_1984
GTAATGAGGTTCCGGATATGAATGAGAAACAGAAGCCGTATTTTGAATTTGAGTATGACGATTTTAAGCCTTGCTCGATT
>KP009772-African-horse-sickness-virus-isolate-Vryheid-segment-2,-complete-sequence_2046
TTTAAGCCTTGCTCGATTGGAGAGTTGGGGATCCATGCATCGACATACATATATCAGAACCTCCTCGTTGGACGTAATAG
>KP009772-African-horse-sickness-virus-isolate-Vryheid-segment-2,-complete-sequence_1922
TTTGTCGAAACGTTTCGTATCGTATTGGTATAGAATATCGCAAATTGAAGTGACAAAGGCGCGTAATGAGGTTCCGGATA
>KP009772-African-horse-sickness-virus-isolate-Vryheid-segment-2,-complete-sequence_1798
ATCCAGAGAGCTATTTCTATGATGATCTTTATACCAATGAGCCCCACAGAGTATTTCTAAGCGCAGGAAAGGATGTGGAC
>KP009772-African-horse-sickness-virus-isolate-Vryheid-segment-2,-complete-sequence_1860
GCAGGAAAGGATGTGGACAATAATATTACACTTCGATCGATTTCGCAGGCGGAGACTACGTATTTGTCGAAACGTTTCGT
>KP009772-African-horse-sickness-virus-isolate-Vryheid-segment-2,-complete-sequence_2294
GTCGGAGAGAGAAGCGTATTCAATGATTTTGGAAAAAGTCATGGAGGATGTGAAGGAGCTGAGATTTTTCCCAACATATC
>KP009772-African-horse-sickness-virus-isolate-Vryheid-segment-2,-complete-sequence_2356
GATTTTTCCCAACATATCGCCATTATTATTTGGAAACTCTCCAACGTGTCTTTAACGATGAGAGACGTTTGGAGGTTGAT
>KP009772-African-horse-sickness-virus-isolate-Vryheid-segment-2,-complete-sequence_2232
GCGATTGAGGTAAATCTACGTCACGCACTGATAGTTAGGATTTTTTCACGCTTTGACATGATGTCGGAGAGAGAAGCGTA
>KP009772-African-horse-sickness-virus-isolate-Vryheid-segment-2,-complete-sequence_2108
CCTCGTTGGACGTAATAGGGGCGAGGAGATACTTGATTCGAAGGAGCTTGTCTGGATGGATATGTCGCTATTAAATTTTG
>KP009772-African-horse-sickness-virus-isolate-Vryheid-segment-2,-complete-sequence_2170
TGTCGCTATTAAATTTTGGAGCGGTCAGACCTCACGATAGGTGTTGGATTTCTTCAAGCGTCGCGATTGAGGTAAATCTA
>AF075256-Pixuna-virus-strain-Pixuna-BeAr-35645,-complete-genome_8357
CTTGCCAATGTCTCGTTCCCATGTTCCCAGCCGCCCATGTGCTACGATCACAAACCCGCCGCCACACTTGCGCTGCTCAG
>AF075256-Pixuna-virus-strain-Pixuna-BeAr-35645,-complete-genome_8418
CCACACTTGCGCTGCTCAGCGCCAACGTGGACCGCCCAGGGTATGACGACCTGCTGGAGGCCGTGCTGAAATGCCCAGGT
>AF075256-Pixuna-virus-strain-Pixuna-BeAr-35645,-complete-genome_8296
TACCGTAAAGTACACTCCCGAGAACTGCGAGCAATGGTCTCTTGTTACTACCATGTGCCTGCTTGCCAATGTCTCGTTCC
>AF075256-Pixuna-virus-strain-Pixuna-BeAr-35645,-complete-genome_8235
GCGGTGTAAATGAGGGCTCAAGAACAGCCCTCTCTGTGGTCATGTGGAATGAAAAAGGGGTTACCGTAAAGTACACTCCC
>KP009772-African-horse-sickness-virus-isolate-Vryheid-segment-2,-complete-sequence_248
AATTTTTCCACGTTACATAATTGATACGTTGAAATACGAGAAATTTATTGATAGGAATGATCATCAGATTAGAGTGGACA
>AF075256-Pixuna-virus-strain-Pixuna-BeAr-35645,-complete-genome_8662
TCAGTACGGATTGGATCCATCGGGAAGCGTCAAAAGAAGGACTATGAGGTACAACATGCATGGTAAAATAGAGGAGGTGC
>AF075256-Pixuna-virus-strain-Pixuna-BeAr-35645,-complete-genome_8723
GGTAAAATAGAGGAGGTGCCGCTCCATGAGGTTTCTCTCCACACATCACGGCCGTGCCACATCGTCGACGGCCATGGTTA
>AF075256-Pixuna-virus-strain-Pixuna-BeAr-35645,-complete-genome_8601
TAGCTATTGAGGCTGTGCGCAGCGACGGCCATGACGGCTACGTGAGAATACAGACATCATCTCAGTACGGATTGGATCCA
>AF075256-Pixuna-virus-strain-Pixuna-BeAr-35645,-complete-genome_8479
CGTGCTGAAATGCCCAGGTAGGGCTAGAAGATCCACTGATGAGCTGTTCAAAGAGTACAAGCTCACACGGCCATATATGG
>AF075256-Pixuna-virus-strain-Pixuna-BeAr-35645,-complete-genome_8540
CTCACACGGCCATATATGGCGAAGTGCATTAGATGTGCTGTTGGCAGCTGCCATAGTCCCATAGCTATTGAGGCTGTGCG
>AF075256-Pixuna-virus-strain-Pixuna-BeAr-35645,-complete-genome_8174
AAGGGAGACAGTGGACGCCCCATACTTGATAACCAGGGGCGCGTCGTGGCTATCGTGCTGGGCGGTGTAAATGAGGGCTC
>AF075256-Pixuna-virus-strain-Pixuna-BeAr-35645,-complete-genome_7747
CGGGATGAAGAAAGGAGAAAGAGGGAAGAAGAAGAAACAGCGCGAGAACGCCCCGCAAAAGAACCAAGCGAAGAAGAAGA
>AF075256-Pixuna-virus-strain-Pixuna-BeAr-35645,-complete-genome_7808
AACCAAGCGAAGAAGAAGAAAGTTAATAACAAGCCTGGCAAGAGACAGAGAATGGTGATGAAACTTGAATCTGACAAGAC
>AF075256-Pixuna-virus-strain-Pixuna-BeAr-35645,-complete-genome_7686
AAGGACCCCCGGCAAAAAAGAAGAGGAAAAATCCGCGTCAACCGGTTCAGCGGAATCAGAACGGGATGAAGAAAGGAGAA
>AF075256-Pixuna-virus-strain-Pixuna-BeAr-35645,-complete-genome_7564
GTTTCCGGCCCCTAGGAGACCCTGGTTCCCCAGACCGGATCCTTACCTGGCTTTACAGGTGCAGGAGCTGGCCCGGTCCA
>AF075256-Pixuna-virus-strain-Pixuna-BeAr-35645,-complete-genome_7625
CAGGAGCTGGCCCGGTCCATGGCTAATTTGACTTTCACACAGCGCAGGGAGTCGCAAGGAGAAGGACCCCCGGCAAAAAA
>AF075256-Pixuna-virus-strain-Pixuna-BeAr-35645,-complete-genome_8052
AGAGTATGCGCGCAGACACATTCAAGTACACTCATGAGAAGCCACAGGGCTACTACAGCTGGCACCATGGAGCGGTACAG
>AF075256-Pixuna-virus-strain-Pixuna-BeAr-35645,-complete-genome_8113
GCACCATGGAGCGGTACAGTACGAGAATGGGAGGTTCACGGTACCAAAAGGTGTTGGGGCGAAGGGAGACAGTGGACGCC
>AF075256-Pixuna-virus-strain-Pixuna-BeAr-35645,-complete-genome_7991
CTGGCTGCTCTTAAAACCAAGAAGGCGTCCAAGTACGATCTAGAGTACGCCGACGTCCCTCAGAGTATGCGCGCAGACAC
>AF075256-Pixuna-virus-strain-Pixuna-BeAr-35645,-complete-genome_7869
AACTTGAATCTGACAAGACCTTTCCCATCATGCTTGAGGGGAGAACTAACGGGTATGCATGCGTGGTGGGCGGTAAACTA
>AF075256-Pixuna-virus-strain-Pixuna-BeAr-35645,-complete-genome_7930
CGTGGTGGGCGGTAAACTATTTAGACCCATGCATGTGGAGGGGCGTATTGACAATGATGCGCTGGCTGCTCTTAAAACCA
>KM016899-Rabies-virus-isolate-WQ14-RF,-complete-genome_4941
GGCTGGGGGGAATCTCTGGGTTCAATAGTCCTCCTTGAACTCAATACAACAGGGTAGACTTAAGAGTCATGAGACTTTCA
>KP009772-African-horse-sickness-virus-isolate-Vryheid-segment-2,-complete-sequence_558
GTTAATGAAAGGATTGTAAGTGCCGAACCAAAGCGAGGTCAATGCTATGATCATGGTACCGACATTATCTACCAATTCAT
>KM016899-Rabies-virus-isolate-WQ14-RF,-complete-genome_8052
AGAGCTTCCTCCTGGCCATGTCGAGGATAATCTATCTAGACCCTTCTCTGGGAGGGGTGTCTGGAATGTCTCTTGGAAGG
>KM016899-Rabies-virus-isolate-WQ14-RF,-complete-genome_11773
GGACTACAGCTGCTTGTAAACCGGGTGCTCCTGAAAGCTTGCATATGCCAAGACTCTTGTACGATGTATCTTGAAAAAAA
>KP009772-African-horse-sickness-virus-isolate-Vryheid-segment-2,-complete-sequence_496
GTGGGAGAAAGGCGATCCTTAATCAGAATAAGATGTCTAAGATTGAGCAGTGGAGAGATGCGGTTAATGAAAGGATTGTA
>KM012172-West-Nile-virus-isolate-BSL53-12-polyprotein-gene,-complete-cds_9211
GCTTGGGCCTCCAAAAACTGGGTTTCATCTTGCGTGAAGTTGGTACCCGGACAGGGGGCAAGATCTATGCTGATGACACA
>KP009772-African-horse-sickness-virus-isolate-Vryheid-segment-2,-complete-sequence_682
TGCATAGTGACTATTGTATTGTACCAAACAAAGGCGGCACAAGTATCGGATCATGGCATATAAGAAAACGTACTGAAGGT
>AF075256-Pixuna-virus-strain-Pixuna-BeAr-35645,-complete-genome_9272
CATGTGCCTTACCTTCTGACTGACGCGAGATGCACAGTGCCGCTGGCCCCGGAACCCGTGGTGTCTTTCGGGTTTAGGTC
>KM016899-Rabies-virus-isolate-WQ14-RF,-complete-genome_2440
AAATCTGAGATGTCCCATAGTCGACATGAAAAAAACAGGCAGCACACACGATAAAATGAACCTTCTACGCAAGATAGTGA
>KP009772-African-horse-sickness-virus-isolate-Vryheid-segment-2,-complete-sequence_620
CATTATCTACCAATTCATAAAAAAGCTAAGATTCGGAATGATGTACCCACATTATTATGTTCTGCATAGTGACTATTGTA
>KP009772-African-horse-sickness-virus-isolate-Vryheid-segment-2,-complete-sequence_434
CCAAAAGCTTGATCGAATTCGGAATTACATTGGAAAAAGAGTCGAATTTTATGAAGAGGAGAGTGGGAGAAAGGCGATCC
>AF075256-Pixuna-virus-strain-Pixuna-BeAr-35645,-complete-genome_8967
TATACGCGCACGATGCACAACACCACGGGGCCTATGTGGAGATGCATCTGCCCGGGCTGGAGGTGGACAGCACAATGCTC
>AF075256-Pixuna-virus-strain-Pixuna-BeAr-35645,-complete-genome_9028
GGTGGACAGCACAATGCTCTCGTTGAGCGGCGGAGCAGTTCAGATCACGCCGCCGACCGGAAAAACAGCGTTTGTAGAAT
>AF075256-Pixuna-virus-strain-Pixuna-BeAr-35645,-complete-genome_8906
CCCGTGGGTAGAGAACTGTACACGCACCCTCCAGAACACGGAGCAGAACACCCTTGTCGTGTATACGCGCACGATGCACA
>AF075256-Pixuna-virus-strain-Pixuna-BeAr-35645,-complete-genome_8784
TCGTCGACGGCCATGGTTATTTCCTGCTTGCTAGATGCCCTCCCGGAGACTCAATAACAATGGAATTCAAGAAGGAACAT
>AF075256-Pixuna-virus-strain-Pixuna-BeAr-35645,-complete-genome_8845
GGAATTCAAGAAGGAACATGTTACTCACCTGTGTTCGGTGCCGTACGAGGTGCGGTTCACCCCCGTGGGTAGAGAACTGT
>KP009772-African-horse-sickness-virus-isolate-Vryheid-segment-2,-complete-sequence_372
GGTGAGATGTATTTTTCGCCAGAATGTTATCCGAGCGTTTTCCTTCGGAGGGAGGCGCGAAGCCAAAAGCTTGATCGAAT
>AF075256-Pixuna-virus-strain-Pixuna-BeAr-35645,-complete-genome_9211
GTGGGTGTACAATTCGGACAAATTACCGAAAGCACCCGGAGAGACATTGAAAGGAAAACTACATGTGCCTTACCTTCTGA
>KP009772-African-horse-sickness-virus-isolate-Vryheid-segment-2,-complete-sequence_310
ATCAGATTAGAGTGGACAGAGACGATAATGAAATGAGGAAAATATTGATACAGCCGTATGCGGGTGAGATGTATTTTTCG
>AF075256-Pixuna-virus-strain-Pixuna-BeAr-35645,-complete-genome_9089
AAAACAGCGTTTGTAGAATGCAAATGCGGTGCTCAAATATCAGAAACAGTGAGCACGGTGAAGAAGTACACCCAATGCAC
>AF075256-Pixuna-virus-strain-Pixuna-BeAr-35645,-complete-genome_9150
AGAAGTACACCCAATGCACGAAGACAACACAGTGCAGGGCCTACCACATGCAGAATGACAAGTGGGTGTACAATTCGGAC
>KP089979-Newcastle-disease-virus-strain-Nagpur,-complete-genome_2074
CAGCCAGGACAGCCCCGACCAGCAAGCCGGATCAGACAAGCAGTCATCCACGCCTGAGCAGGCGACCCCACGCAATACCC
>KJ933864-Foot-and-mouth-disease-virus---type-A-strain-Malaysia-97,-complete-genome_5124
ACGTGAGTGCCAAGGACGGGTACAAAATTAACAACAAATTAGACATAATCAAAGCACTTGAGGACACCCACACCAACCCG
>KJ933864-Foot-and-mouth-disease-virus---type-A-strain-Malaysia-97,-complete-genome_5185
GGACACCCACACCAACCCGGTGGCGATGTTCCAATACGACTGCGCCCTTCTTAACGGCATGGCAGTCGAGATGAAGAGAT
>KP033475-African-horse-sickness-virus-isolate-HS-145/09-NS3-gene,-complete-cds_310
AGAGCTTGAAGATGGAGTTAGCGGCAATGCGTCGAAAGAAATCGGCATTAAAAATAATGATTTTTATTAGTGGGTGCGTG
>KJ933864-Foot-and-mouth-disease-virus---type-A-strain-Malaysia-97,-complete-genome_5246
GCAGTCGAGATGAAGAGATTGCAACAAGACGTGTTCAGTCCTCACCCACCCCTGCAGAACGTTTACCAACTTGTTCAGGA
>KJ933864-Foot-and-mouth-disease-virus---type-A-strain-Malaysia-97,-complete-genome_3721
GGGGTCTCTCGCGGCGAGGGACGCCGCACAGCTCCCTGCTTCCTTCAACTTCGGTGCAATTCGAGCCACGGGGATTCAAG
>KJ933864-Foot-and-mouth-disease-virus---type-A-strain-Malaysia-97,-complete-genome_3660
TGGCAACTGTGTACAACGGGACGAGCAAGTACTCCACGCCTGGGGCACGGCGAGGTGATTTGGGGTCTCTCGCGGCGAGG
>KJ933864-Foot-and-mouth-disease-virus---type-A-strain-Malaysia-97,-complete-genome_3843
GGCCACTGCTGGCAGTGGAGGTGTTGTCGCAAGACAGACACAAACAGAGGATTATTGCCCCTGCAAAACAACTTCTGAAC
>KJ933864-Foot-and-mouth-disease-virus---type-A-strain-Malaysia-97,-complete-genome_5002
GGACAAGGGGAAACCTTTCAACAGCAAAGTCTTCATTGCCACCACCAACCTCTACTCGGGCTTCACCCCGAGAACCATGG
>KJ933864-Foot-and-mouth-disease-virus---type-A-strain-Malaysia-97,-complete-genome_4087
TGAGGAATTGGCCACTGGGGTGAAAGCCATCAGGAATGGTCTCGACGAGGCCAAACCCTGGTACAAGCTCATCAAGCTCC
>AB605247-Newcastle-disease-virus-RNA,-segment:-1,-strain:-NDV/Bali-1/07,-nearly-complete-sequence_5856
CTTATCAAAAGAATATCTCGATACTTGATTCTCAGGTTATAGTGACAGGCAATCTCGATATATCAACTGAGCTCGGAAAT
>AB605247-Newcastle-disease-virus-RNA,-segment:-1,-strain:-NDV/Bali-1/07,-nearly-complete-sequence_6039
ATATTGTTCTAACTGTCATTTCTCTTGTTTTCGGTTCACTTAGTCTAGTTTTAGCATGTTACTTGATGTACAAGCAGAAG
>AB605247-Newcastle-disease-virus-RNA,-segment:-1,-strain:-NDV/Bali-1/07,-nearly-complete-sequence_5917
ATCAACTGAGCTCGGAAATGTCAACAATTCAATCAGCAACGCCCTGGACAAGCTGGCGGAAAGCAACAGCAAACTAGATA
>AB605247-Newcastle-disease-virus-RNA,-segment:-1,-strain:-NDV/Bali-1/07,-nearly-complete-sequence_6161
GACCAGATGAGAGCTACCACAAGTGCATGAATACAGATGAGAGGTGGATGTATACTTGGCAGCAGCCTGTACGGCAATTC
>AB605247-Newcastle-disease-virus-RNA,-segment:-1,-strain:-NDV/Bali-1/07,-nearly-complete-sequence_6283
TACAAGCAACCAATGAGCGATACACGGGTAGAACGGTCAGAGAAGCCTCCCCTCAACCGAAAGCCAGGCTTCACAACATC
>AB605247-Newcastle-disease-virus-RNA,-segment:-1,-strain:-NDV/Bali-1/07,-nearly-complete-sequence_6222
GCAGCCTGTACGGCAATTCTGACAGCCTGTCAAATAAAGGACTTAAGAAAAAACTGCTGGGTACAAGCAACCAATGAGCG
>KJ933864-Foot-and-mouth-disease-virus---type-A-strain-Malaysia-97,-complete-genome_7442
AGCGATGCGATGAATATCATGTTCGAGGAGGTGTTCCGCACAGAATTCGGTTTCCACCCAAATGCTGAGTGGATCCTGAA
>KJ933864-Foot-and-mouth-disease-virus---type-A-strain-Malaysia-97,-complete-genome_7320
CGCAAATTGGATCGGCGGTCGGTTGCAACCCTGATGTTGACTGGCAAAGATTTGGCACACATTTTGCCCAATACAGAAAC
>KP033474-African-horse-sickness-virus-isolate-HS-145/09-NS2-gene,-complete-cds_896
ATTCAAAGGAATTGTCTTCATTGGCGATGAGAGTTCCAAAGAATGAGGGTAATTGTGGAAAACCGATTTTTTCTAAAAGA
>KJ934710-West-Nile-virus-strain-Hyalomma/Romania/2013-polyprotein-precursor,-gene,-complete-cds_2379
ATGGGAATCAATGCTCGTGACAGGTCAATTGCTATGACGTTCCTTGCAGTTGGAGGAGTTTTGCTCTTTCTCTCGGTCAA
>KJ934710-West-Nile-virus-strain-Hyalomma/Romania/2013-polyprotein-precursor,-gene,-complete-cds_1525
CGGTTGATTGTGAGCCACGGTCAGGAATAGACACTGGCGCCTACTACGTTATGTCAGTTGGCGCGAAGTCCTTCCTGGTC
>KJ933864-Foot-and-mouth-disease-virus---type-A-strain-Malaysia-97,-complete-genome_2135
CAAGCTGAAAGGTTCTTCAAGAAACACTTGTTTGACTGGACAAAGGACAAACCCTTTGGCCACATGGAAAAGTTGGAACT
>KJ933864-Foot-and-mouth-disease-virus---type-A-strain-Malaysia-97,-complete-genome_2013
CCACTCGCAATGGGCACACTACCTCCACAACTCAATCGAGTGTGGGGGTTACCTACGGGTACTCAACTGGTGAAGACTAC
>KJ933864-Foot-and-mouth-disease-virus---type-A-strain-Malaysia-97,-complete-genome_2196
ACATGGAAAAGTTGGAACTTCCCACCGACCACAAAGGCGTCTACGGACAACTGGTGGAGTCTTTTGCATACATGAGAAAC
>KP089979-Newcastle-disease-virus-strain-Nagpur,-complete-genome_4270
AAAATCATTATCCAAGCAGGTACCCAACGCGCTGTTGCAGTAACCGCTGATCATGAGGTCACCTCCACTAAGATAGAGAA
>KP089979-Newcastle-disease-virus-strain-Nagpur,-complete-genome_8113
TCAAGGAAGTCAGGGTTTAATAGGCTAGATCTATCTGATCGAATCAATTATAAGATGGCTGGAAGGGAGGTGCTACACCA
>KJ933864-Foot-and-mouth-disease-virus---type-A-strain-Malaysia-97,-complete-genome_1952
GGCGCGCTGCTCGCCGATAAGAAGACTGAAGAGACAACCCTCCTGGAGGACCGTATCCTCACCACTCGCAATGGGCACAC
>KJ933864-Foot-and-mouth-disease-virus---type-A-strain-Malaysia-97,-complete-genome_1891
CAACACCCAAAACAATGACTGGTTTTCAAGGCTGGCAAGTTCTGCCTTCACCGGGCTTTTCGGCGCGCTGCTCGCCGATA
>KP089979-Newcastle-disease-virus-strain-Nagpur,-complete-genome_8723
TTGAAAAGAAAATCCAAATTCACAATACAAGGTATGGAAAACTGTTCACAAAGCTGTGCACGTATGTTGAAAAAAAATTG
>KP098534-Suid-herpesvirus-1-strain-HeN1,-complete-genome_183
CCTTGGCACCCTGCCAACCCCAATCCCCGCCCGGTCCTACCATCGCTCGGGCACGGCGCCAACCCCGATCCCCGCCATCG
>KJ933864-Foot-and-mouth-disease-virus---type-A-strain-Malaysia-97,-complete-genome_2623
GATTGTGCCGGTCGCCTGCTCGGATGGATACGGTGGCCTGGTAACAACAGACCCCAAAACAGCTGACCCTGCTTACGGTA
>KP089979-Newcastle-disease-virus-strain-Nagpur,-complete-genome_2135
GCGACCCCACGCAATACCCCACCGGCCACATCCACCGAACTGCCCACCACTCAGGCTGCAGGCGAGGCCGGCGAAACACA
>KP089979-Newcastle-disease-virus-strain-Nagpur,-complete-genome_2989
AGGCTCCTCTGCTAAGCTCCTGAGCAAGCTATATGCGGCCAGGTCAATTGAAGAGATCAGGAAGATCAAACGCCTTGCGC
>KJ933864-Foot-and-mouth-disease-virus---type-A-strain-Malaysia-97,-complete-genome_3050
ATCCACGCTGAATGGGACACGGGGCTAAACTCCAAATTCACTTTTTCAATCCCGTATGTGTCTGCTGCAGACTACGCATA
>KJ933864-Foot-and-mouth-disease-virus---type-A-strain-Malaysia-97,-complete-genome_3538
CCTAACATGGGTACCCAACGGAGCACCCGAGACAGCACTGGACAACACGAGCAATCCCACTGCCTACCACAAGGCACCGT
>KJ933864-Foot-and-mouth-disease-virus---type-A-strain-Malaysia-97,-complete-genome_3416
GTGAGCCCCACACACGTCATTGACCTCATGCAGACTCACCAACACGGGCTGGTGGGCGCTCTGTTGCGCGCGGCCACCTA
>KP089979-Newcastle-disease-virus-strain-Nagpur,-complete-genome_3172
CAAAAAACAACTCCCTTTTGCCCTTCCTATTCTCTTAAATGATCGCACAACTGTAATCAATCTAACAGCATCAGTGATTA
>KP089979-Newcastle-disease-virus-strain-Nagpur,-complete-genome_3721
GTTGTGGCAAATAGGTACTCATCGGTGAATGCAGTGAAGCATGTGAAGGCACCAGAGAAGATTCCCGGGAGTGGAACCCT
>KJ933864-Foot-and-mouth-disease-virus---type-A-strain-Malaysia-97,-complete-genome_2928
GCACCATCAATTTGCATTTTATGTTTACTGGTTCCACTGACTCAAAGGCTCGCTACATGGTGGCATACGTTCCACCCGGC
>KJ933864-Foot-and-mouth-disease-virus---type-A-strain-Malaysia-97,-complete-genome_2989
GGCATACGTTCCACCCGGCGTGGATGCGCCACCGGAGACGCCTGAGAGAGCTGCACACTGCATCCACGCTGAATGGGACA
>KP089979-Newcastle-disease-virus-strain-Nagpur,-complete-genome_3050
AAGATCAAACGCCTTGCGCTGAATGGTTGATTGCCATCACAGCTTACAACAGGTTCGGGCCTCCTTAGTGTCGCACAAAA
>KP009781-African-horse-sickness-virus-isolate-Westerman-segment-1,-complete-sequence_2074
GTAAAGAATATTAAAATTTGTGAAGAGCTGGAGAAAAAGGCAGATGGCCGCGATTTAATTTTAGTTTCACCTACGGATGG
>KP009781-African-horse-sickness-virus-isolate-Westerman-segment-1,-complete-sequence_2867
GTAGAGCGTGGATGGAACCTTTAGTTAAGTTAATTGATCAATCTCCACCTCTGTGGAATGAAACGAGCGCGGATAAAAGG
>KP009781-African-horse-sickness-virus-isolate-Westerman-segment-1,-complete-sequence_2013
TATGTTAAGTGATGAGGACAAAGTTCAGGGAGTTTTTAAACCACCTATTGGAGTCAAGCCGGTAAAGAATATTAAAATTT
>AB605247-Newcastle-disease-virus-RNA,-segment:-1,-strain:-NDV/Bali-1/07,-nearly-complete-sequence_7686
TGTATATAACAAAACAGCTACCCTTCATAGTCCTTACACATTTAATGCCTTCACTCGGCCTGGTAGTGTCCCTTGCCAGG
>KP009781-African-horse-sickness-virus-isolate-Westerman-segment-1,-complete-sequence_1037
CAATGCCTATTTTCCTGAGAATGTTAAAAGCGGTATATACTACAGAATTTGATCCAACAAAAATAAGTCACGTTATATTA
>KP009789-African-horse-sickness-virus-isolate-Westerman-segment-9,-complete-sequence_448
AACACGCAATGCTGGTTCCGGTGAGGTACCATCTGGTGGAATCGCTTCAGGAAGTTCTCAAGGCRGAGGAGGGAGCGCTA
>AB605247-Newcastle-disease-virus-RNA,-segment:-1,-strain:-NDV/Bali-1/07,-nearly-complete-sequence_7137
CGATATGCTGTGCTCCAAAGTCACGGAAACCGAGGAAGAGGATTACAGGTCAGTTACCCCCACATCAATGGTGCACGGAA
>AB605247-Newcastle-disease-virus-RNA,-segment:-1,-strain:-NDV/Bali-1/07,-nearly-complete-sequence_7442
ATTACCAAATTCGGATGGCTAAGTCCTCGTATAAACCTGAGCGATTTGGTAGAAAGCGCGTACAGCAAGCCATCTTATCT
>AB605247-Newcastle-disease-virus-RNA,-segment:-1,-strain:-NDV/Bali-1/07,-nearly-complete-sequence_7503
ACAGCAAGCCATCTTATCTATTGAAGTGTCAACATCTCTAGGTAAGGATCCAGTGCTGACTATTCCACCTAATACAATTA
>KP009784-African-horse-sickness-virus-isolate-Westerman-segment-4,-complete-sequence_496
AGACAAATGGTGGCGGGATGTTGATGATGGACCAACTGATAAAAAATTAGTTAGTATGCTTGATTATATTATATATAGTG
>KP009780-African-horse-sickness-virus-isolate-Vryheid-segment-10,-complete-sequence_434
ACGATATATTAGAAAATTATAAGACAAATGATTGGTTAATGAAAACCATACATGGGCTGAATTTGTTATGTACTACAGTT
>KP009778-African-horse-sickness-virus-isolate-Vryheid-segment-8,-complete-sequence_640
TTTCGTTACCGTTGATGGGGTTAACGTAGCAGCCGGAGATGTCGTAGCATGGAACACAATTGCACCAGTCAATGTTGGGA
>KP009778-African-horse-sickness-virus-isolate-Vryheid-segment-8,-complete-sequence_768
CATCCTTGGATAGATCGTTAGATACAGTACCAGAGTTGGCTCCAACGCTTACAAGATGTTATGCGTATGTTTCGCCTACT
>KP009776-African-horse-sickness-virus-isolate-Vryheid-segment-6,-complete-sequence_930
AGTGGATGTGATCGACGAAATGAACGTAGAGATGCAGCACGTAATCGATGCCGTTCTACCGATAGTTAAACAAGAGTATG
>KP009776-African-horse-sickness-virus-isolate-Vryheid-segment-6,-complete-sequence_62
CCAAGAAGGCGCTGACGTCAGATTCAGCAAAAAAGATGTATAAGTTGGCGGGGAAGACATTACAGAGAGTGGTAGAAAGT
>KP009776-African-horse-sickness-virus-isolate-Vryheid-segment-6,-complete-sequence_806
ATAAGCTTACAGGGATAGATTTGAGCCATTTAAAAGTGGCCGACATTCATCCACACATCATTGAAAAGGCAATGCAACGT
>AB605247-Newcastle-disease-virus-RNA,-segment:-1,-strain:-NDV/Bali-1/07,-nearly-complete-sequence_7808
CTGATCCGTATCCCTTAATTTTCCATAGGAATCATACCTTACGCGGGGTCTTTGGGACGATGCTTGATGATGGACAAGCA
>KP009780-African-horse-sickness-virus-isolate-Vryheid-segment-10,-complete-sequence_372
TTTCATCAGTGGGTGCGTGACGTTAGCTACATCGATGGTTGGGGGATTGAGTATTGTTGATGACGATATATTAGAAAATT
>KP009780-African-horse-sickness-virus-isolate-Vryheid-segment-10,-complete-sequence_62
GAGAGTCGGGGGCGATCGTCCCTTATGTGCCACCACCATACAATGTTGCGAGTGCTCCGACGTTTTCTCAGGGTACGAGT
>KP009779-African-horse-sickness-virus-isolate-Vryheid-segment-9,-complete-sequence_832
CAGAGCCAGAAGATTATATTACTGAGGAATATACACGTAGGCTCAACGAGGTAAAAACGAAATATTCAAAGGAATTATCT
>AB605247-Newcastle-disease-virus-RNA,-segment:-1,-strain:-NDV/Bali-1/07,-nearly-complete-sequence_7869
GCTTGATGATGGACAAGCAAGACTTAATCCCGTCTCTGCGGTATTCGACAACATATCCCGCAGTCGTATAACCCGGGTGA
>AB605247-Newcastle-disease-virus-RNA,-segment:-1,-strain:-NDV/Bali-1/07,-nearly-complete-sequence_6405
CGTGGTCAACAGAGTCGTGCTGGAGAATGAGAAAAGAGAGGCAAAGAACACATGGCGCTTGGTTTTCAGGACCGCAGTCT
>AB605247-Newcastle-disease-virus-RNA,-segment:-1,-strain:-NDV/Bali-1/07,-nearly-complete-sequence_6344
AGCCAGGCTTCACAACATCCGTTCTACCGCATCACCAACAACAGGAATCAGCCATGGACCGCGTGGTCAACAGAGTCGTG
>KP033469-African-horse-sickness-virus-isolate-HS-145/09-VP4-gene,-complete-cds_1178
GAGCGTGCTGATGGGTTAACGGATGGTGACGAGAGAACGAGAGCGGACCTATTTTATTTGACAAATATGCGGAACGCCGC
>KP033469-African-horse-sickness-virus-isolate-HS-145/09-VP4-gene,-complete-cds_930
CGGAAGAGAGTAATGAATATATTTGCAGGAGCTCTTGGCTCCTACCACAGCCCGGGGCTCCGATAACGATGTATGAGCTG
>KP033469-African-horse-sickness-virus-isolate-HS-145/09-VP4-gene,-complete-cds_1054
ACACATACCTAGAGCGTACGTCCGGAAAATCGATGCGGAAGTTGCGAGGAGATTAGTCGAGGAGTATCATGGAGAAGATG
>KP033471-African-horse-sickness-virus-isolate-HS-145/09-VP5-gene,-complete-cds_248
TGGCTGGCACGTTAGAGTCGGCTCCAGACCCTTTAAGCCCAGGTGAACAACTATTATATAATAAAGTATCTCAAATCGAA
>KP033472-African-horse-sickness-virus-isolate-HS-145/09-VP6-gene,-complete-cds_390
CAGCCACGGTTGGAAAGGGAGTGGGTAAACCTAAGTCCGGAGCAGATCGTGTCGCTAATGATGATGCAACACGCAATGTT
>KP033469-African-horse-sickness-virus-isolate-HS-145/09-VP4-gene,-complete-cds_1550
TGCAGATTCATTGGGTTAAGGCTGATGTCTTCAACTTTGAGGATAAATTCAGATCGCGCACATCAAGTAACTGATATCTT
>KP033469-African-horse-sickness-virus-isolate-HS-145/09-VP4-gene,-complete-cds_1364
TTTATTACATTACGCTTTTCGAAGGGAAATCGACGAGTGCTCGACGGGAATGGAGCAATCTTGTTTCTGATGTGGCAGCA
>KP033469-African-horse-sickness-virus-isolate-HS-145/09-VP4-gene,-complete-cds_1488
CGGAAAACTATGCCGTCATTTTCTATCACGCATTAACAAGTCCGGTTCCGGATCTTTCACTATGCAGATTCATTGGGTTA
>KP033469-African-horse-sickness-virus-isolate-HS-145/09-VP4-gene,-complete-cds_868
TGAAAACATCGCGGAAGCGTTGTGCACAGACTTTGCTTTAGCTTTGATTAAACATCGAATACCGGAAGAGAGTAATGAAT
>KP033467-African-horse-sickness-virus-isolate-HS-145/09-VP2-gene,-complete-cds_496
TAGGGACTGGGGTACGAGATGCGAATTTAGAAATGATCGTTAGGAAGTGGAAGGATAATACCTATAGAAGAATTGAAGGT
>AB605247-Newcastle-disease-virus-RNA,-segment:-1,-strain:-NDV/Bali-1/07,-nearly-complete-sequence_6466
GTTTTCAGGACCGCAGTCTTACTTTTAATGATAATGGTTCTAGCCATCTCCGCAGCTGCCCTGGCACATAGCATGGGGGC
>KP033467-African-horse-sickness-virus-isolate-HS-145/09-VP2-gene,-complete-cds_62
ACTTGAAAAAACAAACTGTGACGTGATTCTTACAAGGGAGAATAGAGTGCGAACGAGGGAGGTTGATGGGGTGAAAGGAT
>KJ934710-West-Nile-virus-strain-Hyalomma/Romania/2013-polyprotein-precursor,-gene,-complete-cds_9028
GCAACACCTGCATCTACAACATGATGGGAAAGAGAGAGAAGAAGCCAGGAGAGTTTGGCAAGGCCAAAGGTAGCAGAGCC
>AB605247-Newcastle-disease-virus-RNA,-segment:-1,-strain:-NDV/Bali-1/07,-nearly-complete-sequence_6527
TGGCACATAGCATGGGGGCCTGTACGCCGCGTGACCTCACAGGCATATCGACAGAGATCTCCAAGACAGAGGATAAGGTT
>KP033469-African-horse-sickness-virus-isolate-HS-145/09-VP4-gene,-complete-cds_434
GCGGATCCAAAGAGACATGTCGTGAAAGGTCAGCCTAAAGCTGCTCCAATGTATGATCACCCAGATAAATGGTGGCGGGA
>KP033469-African-horse-sickness-virus-isolate-HS-145/09-VP4-gene,-complete-cds_682
AATCGCTCCGGAGACTTCGTACGCAAATGTAAGGGTTGTAAAAGAAAAAATTGTGTCTGCGCGTGATTTGAAACATTATT
>KP033469-African-horse-sickness-virus-isolate-HS-145/09-VP4-gene,-complete-cds_372
GGGCCTATGCTTTCCAACATGTGACTGTTCTACACGGGAGTGAGGCGGAAACGTTGAGTTATGCGGATCCAAAGAGACAT
>KP033469-African-horse-sickness-virus-isolate-HS-145/09-VP4-gene,-complete-cds_186
GGCAGCTACGCGCGCACAGATTTTTGTTTATAAGTACGAAAAGGAAGATCAGGTTGAAGGATTGCGCGATTTCGCCCGAC
>KP033469-African-horse-sickness-virus-isolate-HS-145/09-VP4-gene,-complete-cds_248
TGCGCGATTTCGCCCGACATATTTATTTTGAAGAAAGAATTAAAGGAGTATGATATGAAGAGATTCGAAACGTTAATTGG
>AF075256-Pixuna-virus-strain-Pixuna-BeAr-35645,-complete-genome_4697
GATGTGGCCAGTGGCAGCAGATGCTAACGAGCAGATTTGTATGTATATCTTGGGGGAGAGTATGAGTAGCATCAGGTCTA
>AF075256-Pixuna-virus-strain-Pixuna-BeAr-35645,-complete-genome_4758
ATGAGTAGCATCAGGTCTAAATGTCCAGTGGAGGAGTCAGAGGCGTCTATGCCGCCAACGACGCTTCCTTGTTTGTGCAT
>AB635373-Rabies-virus-viral-cRNA,-complete-genome,-strain:-H-1413-09_5490
CCTAACATATTAAGGAATTCCGACTACAATCTCAACTCTCCTTTGATAGAGGATCCTGCCCTACTAATGTTAGAATGGTT
>AF075256-Pixuna-virus-strain-Pixuna-BeAr-35645,-complete-genome_4575
GTGCACCCGAAGAGTTCACTGGCGGGCAGGAAGGGATACAGTACTACTGATGGAAAGACCTTTTCATATTTGGAGGGGAC
>AF075256-Pixuna-virus-strain-Pixuna-BeAr-35645,-complete-genome_4636
TTTCATATTTGGAGGGGACTAAATTCCACCAGGCGGCAAAGGATATCGCGGAGATCAACGCGATGTGGCCAGTGGCAGCA
>AF075256-Pixuna-virus-strain-Pixuna-BeAr-35645,-complete-genome_5002
ACCCTCGCAGATATATTCAAACACCCACCGTCCAAGAGAGCGGACTACAACAGTGCGACTCAACAGTCGCCCAGGCGGTG
>AF075256-Pixuna-virus-strain-Pixuna-BeAr-35645,-complete-genome_5063
AACAGTCGCCCAGGCGGTGGACGCTGATGGGTCAGCACCTAGTATAACAGTGGATGCGGGCGTGGACCGACTGGACACCG
>AF075256-Pixuna-virus-strain-Pixuna-BeAr-35645,-complete-genome_4941
GTGCAGAAGATTCAATGTGCTTGCCCGATACTTTTTTCACCGAAGGTACCTGAACACATACACCCTCGCAGATATATTCA
>AF075256-Pixuna-virus-strain-Pixuna-BeAr-35645,-complete-genome_4819
CGCTTCCTTGTTTGTGCATACATGCTATGACACCTGAGAGAGTGCAACGCCTGAAAGCCTCACGCCCTGAGCAGATTACA
>AF075256-Pixuna-virus-strain-Pixuna-BeAr-35645,-complete-genome_4880
ACGCCCTGAGCAGATTACAGTGTGCTCCTCTTTTCCTTTGCCGAAGTATCGCATTGCGGGTGTGCAGAAGATTCAATGTG
>AB635373-Rabies-virus-viral-cRNA,-complete-genome,-strain:-H-1413-09_5795
CATAGAGAAGCTGCTGAACTATACGCTTGGAAACAGAGGGCTGAGGATCCCCTCGGAGGGAGTGTTAAGTTGTCTTGAGA
>AF075256-Pixuna-virus-strain-Pixuna-BeAr-35645,-complete-genome_4270
GCGACAGACAGCTGGCTGAGGCATATGAGTCTGTGGCAAAAATTATAAATGATAACCACTACCGCTCCGTGGCGGTGCCA
>AF075256-Pixuna-virus-strain-Pixuna-BeAr-35645,-complete-genome_4331
CCGCTCCGTGGCGGTGCCATTGTTGTCCACCGGAGTATTTGCTGGAAACAAAGATAGGCTGATGCAGTCATTTAACCACC
>AF075256-Pixuna-virus-strain-Pixuna-BeAr-35645,-complete-genome_4209
CCGTTGAAGCACGTGATACACGCGGTGGGACCGAACTTCAATAAAGTGTCTGAAGTGGAGGGCGACAGACAGCTGGCTGA
>AF075256-Pixuna-virus-strain-Pixuna-BeAr-35645,-complete-genome_4148
GTACCCAGAGAACTTCGACCTGCAACCCATCGAGGTGGGAAAAGCAAGGCTTGTCCAGGGTCCGTTGAAGCACGTGATAC
>AB635373-Rabies-virus-viral-cRNA,-complete-genome,-strain:-H-1413-09_7381
CTTGGATCTATTACTCAGACAGGTCAGACCTCATCGGGTTATGGGAGGACCAAATATACTGCTTGGACATGTCAAATGGC
>AF075256-Pixuna-virus-strain-Pixuna-BeAr-35645,-complete-genome_4453
ACTGCAGAGACAAAAAATGGGAGACTACACTGAAAGAAGTAATAGCCCGTAGGGAAGCGACAGAGGAGATTTGCCTCTCC
>AF075256-Pixuna-virus-strain-Pixuna-BeAr-35645,-complete-genome_4514
AGAGGAGATTTGCCTCTCCGAGGATGAGTCGCTATGCGAACCTGACGCTGAGTTGGTCAGGGTGCACCCGAAGAGTTCAC
>AB635373-Rabies-virus-viral-cRNA,-complete-genome,-strain:-H-1413-09_7076
GATGTCTTGGAATCTAAGATTGTATTTTGTCATCACCGAAAAGCTCCTGGCAAATTATATCTTGCCACTATTCGATGCAC
>AB635373-Rabies-virus-viral-cRNA,-complete-genome,-strain:-H-1413-09_7137
TTGCCACTATTCGATGCACTAACTATGACCGACAACCTAAACAAGGTGTTCAAAAAGTTGATTGATAGAGTTACTGGTCA
>AF075256-Pixuna-virus-strain-Pixuna-BeAr-35645,-complete-genome_4392
ATGCAGTCATTTAACCACCTGTTGACTGCGTTGGATTCCACGGATGCGGACGTGGCAATTTACTGCAGAGACAAAAAATG
>AB635373-Rabies-virus-viral-cRNA,-complete-genome,-strain:-H-1413-09_4392
CTCAAAGGGGTGCTTGAGAGTAGGAGGAAGATGTCATCCTCATGTGAATGGGGTATTTTTCAATGGTATAATATTGGGCC
>AF075256-Pixuna-virus-strain-Pixuna-BeAr-35645,-complete-genome_5551
TGAGTTTGTCCTCGCGCCCTCCGGGCGTCAACCGTTCTATAACGGTTGAGGAATTCGAGGCGTTCATCGCTCAACAGCAA
>AB635373-Rabies-virus-viral-cRNA,-complete-genome,-strain:-H-1413-09_4697
TGATGAGTGCAGGCATTCTGACAACACTAATGTTGATGATCTTCTTGATGATTTGTTGCAGGAGGGTTAATCAAACAGGA
>AF075256-Pixuna-virus-strain-Pixuna-BeAr-35645,-complete-genome_5429
CACATCCACGTACGCTGCCATGCGCCCTGTGCCGGCGCCGCGCACTGTGTTTAGGCGCCCACCAACCCCGATGCCGCGCT
>AF075256-Pixuna-virus-strain-Pixuna-BeAr-35645,-complete-genome_5490
CCAACCCCGATGCCGCGCTCCCTGCCTTTGAAACCGGCCCCGTCCCGGTGCGGGTCGCAGCTGAGTTTGTCCTCGCGCCC
>AF075256-Pixuna-virus-strain-Pixuna-BeAr-35645,-complete-genome_5795
ACGGAAGAAGCTGCAGTTGAATGCATCACAGGCAAATAGGAGCAGGTACTTGTCGCGTAAGGTGGAGAATATGAAGGCAG
>AF075256-Pixuna-virus-strain-Pixuna-BeAr-35645,-complete-genome_5856
GTGGAGAATATGAAGGCAGTAACGACTAATAGGATTTTGAAAGGCTTGGGTCATTACCTGAGATCAGAGGGACGGGTCGA
>AF075256-Pixuna-virus-strain-Pixuna-BeAr-35645,-complete-genome_5734
AGAGGACCGAGTTGGAGATAGCGTATGCCCCGCGCCTCGACCTGGAGAAGGAGGAAGCACTACGGAAGAAGCTGCAGTTG
>AF075256-Pixuna-virus-strain-Pixuna-BeAr-35645,-complete-genome_5612
GTTCATCGCTCAACAGCAATGACGGTTTGACGCGGGTGCATACATCTTTTCCTCCGACACCGGTCAGGGGCACCTGCAAC
>AF075256-Pixuna-virus-strain-Pixuna-BeAr-35645,-complete-genome_5673
GGTCAGGGGCACCTGCAACAGAAATCAGTCCGGCAAACGGTTTTGTCGGAGGTGGTGCTGGAGAGGACCGAGTTGGAGAT
>AB635373-Rabies-virus-viral-cRNA,-complete-genome,-strain:-H-1413-09_4758
GAGGGTTAATCAAACAGGATCAAAACAACATGGGCTCGGAGGGGCAGGGAGGAAAGTATCTGTTACTTCCCAGAACGGGA
>AF075256-Pixuna-virus-strain-Pixuna-BeAr-35645,-complete-genome_5185
GGGGCGCGGAGGTACGTCTGGAGGGCATGGATTGGTCAACTGACAGCACCAGGCTCTCTGATGCGTCTGGCCCGATCGTG
>AB635373-Rabies-virus-viral-cRNA,-complete-genome,-strain:-H-1413-09_5124
GATACCAAAGGTTGTGGACAGGCCGAGGGATATCTCGGATGACTACCTATTTGAGCATGGATAGAGGCTATAGTATGTCC
>AB635373-Rabies-virus-viral-cRNA,-complete-genome,-strain:-H-1413-09_5185
TAGAGGCTATAGTATGTCCCTTGATACAAGACTGAACAGGAGTCAACTGAGAGAAACAATTTACCTCCTATGAGGGACAC
>AF075256-Pixuna-virus-strain-Pixuna-BeAr-35645,-complete-genome_5124
GTGGACCGACTGGACACCGATTCTGTGTGGAGTGACAATCCCATCTTGCCTGGTCCGACCGGGGGCGCGGAGGTACGTCT
>AB635373-Rabies-virus-viral-cRNA,-complete-genome,-strain:-H-1413-09_5246
TACCTCCTATGAGGGACACAAGCAATAGATCACGATCATCTCACATCTTAGCAAAGCGTGCATATTTACAAAGGGCTGGG
>AF075256-Pixuna-virus-strain-Pixuna-BeAr-35645,-complete-genome_5307
GTCTCCATTAGCGCTTCCACGGAAGATGTGTCCGGTCCAGTTGTGATCAAGGCCGAAATCCACGCGGAGCAGGGTTCGCT
>AF075256-Pixuna-virus-strain-Pixuna-BeAr-35645,-complete-genome_5368
ACGCGGAGCAGGGTTCGCTGTCAGACATCTCCGTCGAGTCATGGGAGAGTTATGATGGCAGCACATCCACGTACGCTGCC
>AB635373-Rabies-virus-viral-cRNA,-complete-genome,-strain:-H-1413-09_4880
CCAGGCTGTGATGGCAGGTCCTATCTTCTGTACTTCGGGTCCGGAGGATCACCGCATCTTGGGGTTAAGGAGAACCTCCA
>AF075256-Pixuna-virus-strain-Pixuna-BeAr-35645,-complete-genome_5246
TGCGTCTGGCCCGATCGTGATCGGGGCCGAAATCCATGTGGAGCAGAGTTCGCTGTCAGACGTCTCCATTAGCGCTTCCA
>AB635373-Rabies-virus-viral-cRNA,-complete-genome,-strain:-H-1413-09_4941
GGGTTAAGGAGAACCTCCAAACTTAACAGCCCCCTTTGGGCTCCGTGCAACAGGGTAAATTCAAGAGTCAAGAGACCTTC
>AF075256-Pixuna-virus-strain-Pixuna-BeAr-35645,-complete-genome_3294
TCGCCCTCACCAAACCGATATGGACTGAACAAAGATGTGGTTAGGCAGCTATCCCACCGGTATCCACAGTTACCCCGCGC
>AB635373-Rabies-virus-viral-cRNA,-complete-genome,-strain:-H-1413-09_11651
GATAGTGAAGACCACTAGACTCATCGGAAGCATCGAGGACCTATCCAGAGAAATAGAGAGGCATCTTCAAGGATATAACA
>AB635373-Rabies-virus-viral-cRNA,-complete-genome,-strain:-H-1413-09_11773
TGGACTATAGCTGCTTATGAACTGAATGATTTTTGGGGGGCTTGTACACGATGAGACTCTTAGATGATGCATCTAGAAAA
>AF075256-Pixuna-virus-strain-Pixuna-BeAr-35645,-complete-genome_3172
CACATTCGGCCGAAATAGTGCTAAACCAATTGTGTGTGAGGTTCTTTGGACTGGATCTTGACTCGGGTCTATTCTCAGCC
>AF075256-Pixuna-virus-strain-Pixuna-BeAr-35645,-complete-genome_3233
CTCGGGTCTATTCTCAGCCCCGACAGTCCCGTTGTCAATTAGGAATAACCACTGGGACAACTCGCCCTCACCAAACCGAT
>AF075256-Pixuna-virus-strain-Pixuna-BeAr-35645,-complete-genome_3416
GCGGAACTTTGATCCGTGCGTTAACCTGGTCCCGGTGAACAGGAGACTGCCACATGCCCTGGTGACTCACCATACCGAGC
>AB635373-Rabies-virus-viral-cRNA,-complete-genome,-strain:-H-1413-09_10187
GCTGTTGAAAGACTCACTGCGAAGAACTAGGTGGGTAGATCAAGAAGTCCGCCATGCAGCTAGAACAATGACGGGAGATT
>AF075256-Pixuna-virus-strain-Pixuna-BeAr-35645,-complete-genome_3355
ATCCACAGTTACCCCGCGCGGTTGCGACGGGTCAAGTTTTAGACATGAGTTCCGGGACACTGCGGAACTTTGATCCGTGC
>AB635373-Rabies-virus-viral-cRNA,-complete-genome,-strain:-H-1413-09_10675
CCCGGGTGATAGACTTTGACTCTATCTGGGAAAAACCATCCGACCTGAGAAACTTGACCACATGGAAGTACTTCCAGTCA
>AB635373-Rabies-virus-viral-cRNA,-complete-genome,-strain:-H-1413-09_10614
GCATCCGGGACACATCCACTGCCTCCCTCAGCAATCATGAGTGGTGGAGATGACATCGTCTCCCGGGTGATAGACTTTGA
>AB645847-Rabies-virus-viral-cRNA,-complete-genome,-strain:-1088_549
CTACAAGACAAACATTGCAGACAGGATAGAGCAGATTTTCGAGACAGCCCCCTTTGTTAAAGTCGTGGAACACCATACTC
>AF075256-Pixuna-virus-strain-Pixuna-BeAr-35645,-complete-genome_2928
GACCCGTGGATCAAGACACTTACAGCCAAGTACGCGGGCAACTTTAGTGCCACGCTCGAGGAGTGGCAGGCGGAGCACGA
>AB645847-Rabies-virus-viral-cRNA,-complete-genome,-strain:-1088_2074
GCCACTAATGAAGAGAATGATCTCTCAGTAGAGGCTGAGATCGCTCACCAGATTGCTGAAAGTTTCTCCAAAAAGTACAA
>AB645847-Rabies-virus-viral-cRNA,-complete-genome,-strain:-1088_2501
TTTCTACGGAAAATAGTGAAAAACTGTAGGGATGAGGACCCTCAAAAACCATCTCCCGTGTCAGCCCCTCCGGATGACGA
>AB645847-Rabies-virus-viral-cRNA,-complete-genome,-strain:-1088_3538
TGAACGGGTTCACCTGCACAGGAGTTGTGACAGAGGCCGAGACCTACACTAACTTTGTCGGTTATGTCACAACCACGTTC
>AF075256-Pixuna-virus-strain-Pixuna-BeAr-35645,-complete-genome_2867
GCATGTCAATGTCCTGCTCACGCGTACTGAGGATCGGGTGGTATGGAAGACCCTGGCCGGGGACCCGTGGATCAAGACAC
>AF075256-Pixuna-virus-strain-Pixuna-BeAr-35645,-complete-genome_3111
GCGGGGGTGACGATGACCGCAGAACAGTGGAATACGGTGGGATACTTTAAGGAGGATAAAGCACATTCGGCCGAAATAGT
>AB645847-Rabies-virus-viral-cRNA,-complete-genome,-strain:-1088_1403
CGTATTCGAGTGACTCATAAGAAGTTGAATAACATGATGCTGGAAACCTATAGATTGTGTATATCCATCATGAAAAAAAC
>AF075256-Pixuna-virus-strain-Pixuna-BeAr-35645,-complete-genome_3050
CGTCTTTCAGAACAAAGCGAACGTCTGCTGGGCTAAGGCGCTGGTGCCCATTCTCAGGACGGCGGGGGTGACGATGACCG
>AB645847-Rabies-virus-viral-cRNA,-complete-genome,-strain:-1088_2013
ATCTTCGAAAGCCAGGATGGCGGCTCAAGCTGCCTCTGGCCCTCCAGCCCTTGAATGGTCTGCCACTAATGAAGAGAATG
>AF075256-Pixuna-virus-strain-Pixuna-BeAr-35645,-complete-genome_2989
AGTGGCAGGCGGAGCACGACGCCATCATGCAGCACATTATGGAGAAACCTGCACCGGCCGACGTCTTTCAGAACAAAGCG
>AB635373-Rabies-virus-viral-cRNA,-complete-genome,-strain:-H-1413-09_7869
GTAAACCTCGCTAATATAATGTCGACAGTCTCCACCAACGCCTTAACTGTCGCTCAACATTCCCAATCTTTGATCAAGCC
>AB635373-Rabies-virus-viral-cRNA,-complete-genome,-strain:-H-1413-09_7747
AGGAGACTATGTGCAGCTACGATTTCCTTATCTATGGGAAGACTCCTTTGTTTCGAGGCAATATCTTGGTACCTGAGTCT
>AB635373-Rabies-virus-viral-cRNA,-complete-genome,-strain:-H-1413-09_7930
CCCAATCTTTGATCAAGCCGATGAGGGACTTCTTGTTGATGTCAGTACAAGCAGTCTTTCACTACCTGCTGTTTAGTCCA
>AF075256-Pixuna-virus-strain-Pixuna-BeAr-35645,-complete-genome_3843
ATTGGCGCCGTCGCTAGGCAGTTTCGGTTTTCGCGTGTCTGCAAGCCGAAGACTTCACTGGAGGAGACAGAGGTGCTATT
>AB635373-Rabies-virus-viral-cRNA,-complete-genome,-strain:-H-1413-09_7991
CTACCTGCTGTTTAGTCCAATCTTGAAGGGCAGAGTATACAAGATCTTAAGTGCTGAAGGAGACAATTTTCTCTTAGCTA
>AF075256-Pixuna-virus-strain-Pixuna-BeAr-35645,-complete-genome_4026
TGCGCACCATCGTACCATGTGGTCCGGGGGGATATTGCCTTGGCGGAAGAGGGAGTGATAGTAAACGCGGCTAATAGCCG
>AF075256-Pixuna-virus-strain-Pixuna-BeAr-35645,-complete-genome_4087
TAAACGCGGCTAATAGCCGCGGACAGCCAGGCAGCGGAGTGTGCGGAGCGCTGTACAGGAAGTACCCAGAGAACTTCGAC
>AB635373-Rabies-virus-viral-cRNA,-complete-genome,-strain:-H-1413-09_7686
CTCTCCATATACCGAGCTATTGAGGAAGGAGCGTCCAAACTAGGATTAATCATCAAGAAGGAGGAGACTATGTGCAGCTA
>AF075256-Pixuna-virus-strain-Pixuna-BeAr-35645,-complete-genome_3904
AGGAGACAGAGGTGCTATTCGTTTTCATAGGGTACGATAGAAGGGCGCGTACCCACAACCCCTACAAACTTTCATCTACA
>AF075256-Pixuna-virus-strain-Pixuna-BeAr-35645,-complete-genome_3965
CTACAAACTTTCATCTACACTTACCAACATATACACTGGAGCAGGTTTGCATGAGGCGGGGTGCGCACCATCGTACCATG
>AB635373-Rabies-virus-viral-cRNA,-complete-genome,-strain:-H-1413-09_8479
TTCCCCGATTTCTCAGCGAGCTTTTCAGTTCTTCCTTTTTGGGGATTCCTGAGTCAATCATCGGATTAATACAGAATTCC
>AF075256-Pixuna-virus-strain-Pixuna-BeAr-35645,-complete-genome_3660
CCGAAGTTTGACATTGTGTTTGTGAACGTGAGGACCCCGTATAGATACCACCATTATCAACAGTGTGAGGACCATGCTAT
>AB635373-Rabies-virus-viral-cRNA,-complete-genome,-strain:-H-1413-09_10126
TGAGGCAGGTGTTGGGGGGACATGGTGAGGACTCCTTAGACTCAGACGAAGACATCCAGAGGCTGTTGAAAGACTCACTG
>AF075256-Pixuna-virus-strain-Pixuna-BeAr-35645,-complete-genome_3599
GTCGGACAACCCGGAGGCTAACTACAGGGCCCGCCTAGATTTAGGCATCCCAAGTGAGATCCCGAAGTTTGACATTGTGT
>AF075256-Pixuna-virus-strain-Pixuna-BeAr-35645,-complete-genome_3477
GTGACTCACCATACCGAGCAGCCGAGAAGCGATTTCTCTGGTTTTATCGGTAAGTTGAGGGGCCGGACTGTCCTAGTGGT
>AF075256-Pixuna-virus-strain-Pixuna-BeAr-35645,-complete-genome_3538
GCCGGACTGTCCTAGTGGTCGGGGACCAGGCCAACATACCCGGGAAAGTGGTTGATTGGCTGTCGGACAACCCGGAGGCT
>AB635373-Rabies-virus-viral-cRNA,-complete-genome,-strain:-H-1413-09_9333
TCTACATTTCATTGGCACCTCAGGTGTAACAGATGTATAAGGCCCATAGATGATATCACATTGGAGACCTCCCAGATTTT
>AB635373-Rabies-virus-viral-cRNA,-complete-genome,-strain:-H-1413-09_9150
TATAGCGAGGGAGGGTATTCTTCCGTCTGCCCTAATCTCCTCTCTCACATTTCGGTTAGCACAGACACTATGTCAGATTT
>AB635373-Rabies-virus-viral-cRNA,-complete-genome,-strain:-H-1413-09_9943
ATGAAAGAGAGGTGATAACGGAGTCTCCAGAGAATGACTGGTTGTGGATCTTCTCGGACTTCAGAAGTTCCAAAATGACA
>AF075256-Pixuna-virus-strain-Pixuna-BeAr-35645,-complete-genome_3721
AGTGTGAGGACCATGCTATCAAACTTAGCATGCTGACAAAGAAGGCATGCCTGCACCTAAATCCTGGAGGGACTTGTGTC
>AF075256-Pixuna-virus-strain-Pixuna-BeAr-35645,-complete-genome_3782
TCCTGGAGGGACTTGTGTCAGCATCGGGTACGGGTACGCGGACCGTGCCAGCGAGAGCATTATTGGCGCCGTCGCTAGGC
>AF075256-Pixuna-virus-strain-Pixuna-BeAr-35645,-complete-genome_6649
TGAACGCAGTGTTATTGCCTAACATCCACACACTGTTTGACATGTCTGCTGAGGACTTCGACGCCATCATCGCCGAACAC
>AB605247-Newcastle-disease-virus-RNA,-segment:-1,-strain:-NDV/Bali-1/07,-nearly-complete-sequence_10126
AGATAGTATCTCCTTGACTAAGAGCATGTTAGCGATGAGTCAATTGTCCTTCAACAGCAATAAGAAACGTATCACTGACT
>AF075256-Pixuna-virus-strain-Pixuna-BeAr-35645,-complete-genome_6588
GCTGCCGACCCCTTGGCCACGGCGTACCTGTGTGGGATACACAGGGAGCTTGTCCGCAGGTTGAACGCAGTGTTATTGCC
>AF075256-Pixuna-virus-strain-Pixuna-BeAr-35645,-complete-genome_6466
ACGACCTGACCATGCTTCAGGACATCCCGATGGACAGGTTCGTGATGGATTTGAAGCGGGATGTCAAGGTGACCCCTGGA
>AF075256-Pixuna-virus-strain-Pixuna-BeAr-35645,-complete-genome_6527
TGTCAAGGTGACCCCTGGAACTAAACATACTGAGGAGAGACCGAAGGTACAGGTAATACAAGCTGCCGACCCCTTGGCCA
>AB605247-Newcastle-disease-virus-RNA,-segment:-1,-strain:-NDV/Bali-1/07,-nearly-complete-sequence_8235
CCGGTGGCCATAGTTCAACAATGCTAACATGATTTTTTTGAGTTCCACCTACAGTCGCTTTATTAAGAAAAAATCAAAAA
>KP009756-African-horse-sickness-virus-isolate-Karen-segment-6,-complete-sequence_496
AAAATCGGAAAAGATCAATCTGAACGTATTACACGGTTGTATCGTGCCCTCCAAACGGAAGARGATTTAAGAACTTCGGA
>AB605247-Newcastle-disease-virus-RNA,-segment:-1,-strain:-NDV/Bali-1/07,-nearly-complete-sequence_8296
ATTAAGAAAAAATCAAAAAAGCATTGAGGTATAAAGGAAAATAACCCGTAGAAGAGAGCACGGGTAGGACATGGCGGGCT
>AB605247-Newcastle-disease-virus-RNA,-segment:-1,-strain:-NDV/Bali-1/07,-nearly-complete-sequence_9455
CTACTTGAGTCCCGTTGTGCAGCAAGAGCAGTTAGAAGCCAGATGTGCGCACCAAAGCTGGTAGACTTCGATATGATCCT
>AB605247-Newcastle-disease-virus-RNA,-segment:-1,-strain:-NDV/Bali-1/07,-nearly-complete-sequence_8601
CTCTCAACCACAATTCCAAGATAACCGGAGTGCTTCACCCCAGATGTTTAGAAGAACTATCTAGTATTGAGGTCCCTGAT
>AB605247-Newcastle-disease-virus-RNA,-segment:-1,-strain:-NDV/Bali-1/07,-nearly-complete-sequence_10614
GTGACAATCAAGTGATAGCTGTAACGAGGGAGGTAAGATCTGATGATTCTCCGGATATGGTGTTGACACAGTTGCATCAA
>KP009717-African-horse-sickness-virus-isolate-1180-segment-7,-complete-sequence_975
GAGCGAAGGCAATGTTCACAGCGCCGACAGGTGATGAGGGGTGGAAGGAGGTTGCTAAAGYAGCGACTCAGCGTCCTAAC
>KP009718-African-horse-sickness-virus-isolate-1180-segment-8,-complete-sequence_320
AATGTTCAGGCTATGAATGATATCGTTAGAATAACGGGTCAAATGCAAACATTCGGACCAAGCAAAGTGCAGACAGGACC
>KP009717-African-horse-sickness-virus-isolate-1180-segment-7,-complete-sequence_585
GCAGCGGAAATTCAAAAACTGAGGGAGAGGAGGCAAAGGCTGGAGAGGGCGAAAGACGGATTGGAGGATTAGCTACGCAG
>AF075256-Pixuna-virus-strain-Pixuna-BeAr-35645,-complete-genome_6405
GTCACTAACTACATCACCAAGCTAAAAGGACCGAAGGCTGCCGCATTGTTCGCTAAGACACACGACCTGACCATGCTTCA
>KP009717-African-horse-sickness-virus-isolate-1180-segment-7,-complete-sequence_130
ATCTAAATTAAAAGAAGATGGGGAGAAGAAGAACAAGAGTGAAAAGGAAAAGAACAAAATACGTGACGATCGAAGAGTGG
>AB605247-Newcastle-disease-virus-RNA,-segment:-1,-strain:-NDV/Bali-1/07,-nearly-complete-sequence_11163
ACCCAGGGACTACTGCTTTCGCAGAGGTCAAGCGATTAGAATCAGTTGGGTTGCTGAGTCCTATCATTATGACTAACATC
>AB605247-Newcastle-disease-virus-RNA,-segment:-1,-strain:-NDV/Bali-1/07,-nearly-complete-sequence_11041
AGATTCTAACCAGTCCTGGATTGAGGATATCTCTTTCGTACATTCATATGTGTTAACTCCTGCCCAGCTAGGGGGACTGA
>AB605247-Newcastle-disease-virus-RNA,-segment:-1,-strain:-NDV/Bali-1/07,-nearly-complete-sequence_11346
ATACACAAAGAGTTTTATTTGAGACTTGTTCGAACCCTTTATTATCCGGGGTACATACAGAGGACAATGAGGCAGAAGAG
>KP009719-African-horse-sickness-virus-isolate-1180-segment-9,-complete-sequence_64
TGTGTTCTTGATTTAGGAGAAAAGGCTTATTGCGGTAAGGTCGTTAGAGCAGTAAATGGAGTGTATTACACCATTAAAAT
>KP009719-African-horse-sickness-virus-isolate-1180-segment-9,-complete-sequence_704
GGAGACATGCTGAGTTAGTGGAGATGGAACGATTAAGGATGATGAAGAATGAACCAGTACGTACTGAGAGTATGTGGTGC
>AF075256-Pixuna-virus-strain-Pixuna-BeAr-35645,-complete-genome_7137
GTGGTCGGCGAGAAAGCACCATATTTTTGCGGCGGATTCATCTTGTGCGACACGGTGACTGGAACCGCCTGTAGGGTGGC
>AF075256-Pixuna-virus-strain-Pixuna-BeAr-35645,-complete-genome_7198
GAACCGCCTGTAGGGTGGCTGACCCCCTCAAGAGATTATTTAAACTGGGCAAACCACTCGCCGTGGACGATGAGCACGAT
>AF075256-Pixuna-virus-strain-Pixuna-BeAr-35645,-complete-genome_7076
CAAGCTGATGGCGGACAGGTGCGCCACATGGTTAAATATGGAGGTCAAGATCATTGATGCGGTGGTCGGCGAGAAAGCAC
>AF075256-Pixuna-virus-strain-Pixuna-BeAr-35645,-complete-genome_6954
CTGTTTGTTAACACAGTCATTAACATCGTTATTGCGAGCAGGGTATTGAGGGAGCGCTTGACAAATTCACCTTGTGCAGC
>AF075256-Pixuna-virus-strain-Pixuna-BeAr-35645,-complete-genome_7015
CAAATTCACCTTGTGCAGCATTCATCGGAGATGACAACATCGTTAAAGGGGTAAAGTCTGACAAGCTGATGGCGGACAGG
>AF075256-Pixuna-virus-strain-Pixuna-BeAr-35645,-complete-genome_7442
TCTGCGAGGGGACCCTATATGCCTCTACGGCTGACCTGAATGGACTGCAACATAGTTCAGTCCGCAATGTTCCCTTTCAC
>AF075256-Pixuna-virus-strain-Pixuna-BeAr-35645,-complete-genome_7503
CCGCAATGTTCCCTTTCACTCCCGCTATGTATCCAATGCAACCAATGCCTTTCCGCAGCCCGTTTCCGGCCCCTAGGAGA
>AF075256-Pixuna-virus-strain-Pixuna-BeAr-35645,-complete-genome_7381
GTACCGCAGTGATCGTCATGGCTATGGCTACGCTGGCAGGTAGTGTGCAGTCATTCCGCCATCTGCGAGGGGACCCTATA
>AF075256-Pixuna-virus-strain-Pixuna-BeAr-35645,-complete-genome_7259
CGTGGACGATGAGCACGATGACGATCGCCGCCGTGCCCTACACGAAGAGTCACAACGCTGGTGCCGCGTGGGCATATTCG
>AF075256-Pixuna-virus-strain-Pixuna-BeAr-35645,-complete-genome_7320
TGCCGCGTGGGCATATTCGAGGAGCTGTGTAAAGCTGTGGAGTCCCGGTATGAGACAGTAGGTACCGCAGTGATCGTCAT
>AF075256-Pixuna-virus-strain-Pixuna-BeAr-35645,-complete-genome_6893
CCTGCCGACCAAAACTAAATTCAAGTTTGGAGCCATGATGAAATCGGGCATGTTCCTGACCCTGTTTGTTAACACAGTCA
>AF075251-Everglades-virus,-complete-sequence_5368
GCGCCCAGGACAATATTTAGGAAACCCCCTCACCCTGCTCCACGCACAAGAATACAGTCGCATGCACTAAGCAGGTTTAA
>AF075256-Pixuna-virus-strain-Pixuna-BeAr-35645,-complete-genome_6832
GTGTGGACCAAGAGTTGTTGACACTGATAGAGGCAGCATTCGGGGAGATTACGTCCATTCACCTGCCGACCAAAACTAAA
>AF075256-Pixuna-virus-strain-Pixuna-BeAr-35645,-complete-genome_6771
TTTGATAAGAGCGAGGATGACGCTATGGCTCTTACGGCGCTGATGATACTGGAGGACTTGGGTGTGGACCAAGAGTTGTT
>KP009757-African-horse-sickness-virus-isolate-Karen-segment-7,-complete-sequence_585
GCAGCGGAAATTCAAAAACTGAAAGAGAGGAGGCAAAGGCTGGAGGGGGCGATAGACGGATTGGRGGATTAGCAACGCAG
>AF075256-Pixuna-virus-strain-Pixuna-BeAr-35645,-complete-genome_6710
CGCCATCATCGCCGAACACTTCCTGAATGGGGATAGCGTGCTGGAGACTGACATCGCGTCATTTGATAAGAGCGAGGATG
>KP009772-African-horse-sickness-virus-isolate-Vryheid-segment-2,-complete-sequence_124
TGGATGGCGTGTGTGGATACGAGTGGGATGAAACGAACCACCGATTTGGATTGTGTGAGGTGGAACACGATATGTCAATA
>KP009772-African-horse-sickness-virus-isolate-Vryheid-segment-2,-complete-sequence_186
GAACACGATATGTCAATATCGGAGTTTATGTACAATGAGATCAGATGTGAGGGGGCATATCCAATTTTTCCACGTTACAT
>KP009772-African-horse-sickness-virus-isolate-Vryheid-segment-2,-complete-sequence_62
TTTAGAGAAGACCATTTGCGATGTTATAGTTACGAAGAAGGGGAGAGTGAAACATAAAGAGGTGGATGGCGTGTGTGGAT
>AF075251-Everglades-virus,-complete-sequence_5429
ATGCACTAAGCAGGTTTAATTCGAGAACCAGCCTAGTCTCTAGCCCGCCAGATGTAAATAGGGTGACCACTAGAGAGGAA
>KP009772-African-horse-sickness-virus-isolate-Vryheid-segment-2,-complete-sequence_0
GTTTAATTCACCATGGCGTCCGAGTTTGGAATATTGTTGACAGATGAAAAATTTGACCCGAGTTTAGAGAAGACCATTTG
>AF075256-Pixuna-virus-strain-Pixuna-BeAr-35645,-complete-genome_6161
CTTCCCGAAAAAACACACTTATTTGGAACCCACAATAAGATCCGCAGTGCCGTCAGCTATTCAGAACACACTTCAGAACG
>AF075256-Pixuna-virus-strain-Pixuna-BeAr-35645,-complete-genome_6222
CAGAACACACTTCAGAACGTCCTGGCGGCTGCAACGAAGAGGAATTGTAATGTTACCCAAATGAGAGAGCTGCCTGTGTT
>AB608731-Rabies-virus-viral-cRNA,-comploete-genome,-strain:-BR-BAT34_10126
ATGAGGCAGGTGCTGGGTGGTCATGGTGAAGACACCCTAGAATCAGACGAAGACATCCAAAGGCTGCTAAGAGACTCCTT
>AB635373-Rabies-virus-viral-cRNA,-complete-genome,-strain:-H-1413-09_244
GGCATGAACGCTGCCAAGCTTGATCCTGATGATGTGTGCTCCTATTTGGCGGCCGCAATGCAATTTTTCGAGGGATCCTG
>AF075256-Pixuna-virus-strain-Pixuna-BeAr-35645,-complete-genome_6100
TGGTGGACGGAGCATCTTGCTGCCTTGATACGGCCAGTTTCTGTCCAGCGAAGTTGCGAAGCTTCCCGAAAAAACACACT
>AB608731-Rabies-virus-viral-cRNA,-comploete-genome,-strain:-BR-BAT34_4880
CTGGGCTGTGAAGGTGATTCATCCCCTTCACACTATGCATTTAGAAGATTGCATCTTTTTGAGATCTGAGGGATCCTATC
>AF075256-Pixuna-virus-strain-Pixuna-BeAr-35645,-complete-genome_6283
TGAGAGAGCTGCCTGTGTTGGATTCCGCCGCTTTTAATGTGGAGTGCTTTAAAAAATATGCATGCAATAATGAGTACTGG
>AB608731-Rabies-virus-viral-cRNA,-comploete-genome,-strain:-BR-BAT34_5185
TAGATGCTTTAGCCCGTTCCCCCACATTAGACCAGATGGGGGTTTAGTTGAGAGAAGCAATTTGCCTCCTATGAAGGACA
>AB608731-Rabies-virus-viral-cRNA,-comploete-genome,-strain:-BR-BAT34_7625
TGTCGCCGGGGCTCTCAAGAGAAGGGCTCCTCTACGAGTTGGAGAGCATATCCAGAAATGCTCTCTCAATCTACCGGGCC
>AB608731-Rabies-virus-viral-cRNA,-comploete-genome,-strain:-BR-BAT34_6039
CCTAGTCAAGTTTAAGGATCAGATATGGGGATTGCTGATTGTGACTAAAGATTTTGTGTACTCTCAAAGCTCTGGCTGCC
>AB635373-Rabies-virus-viral-cRNA,-complete-genome,-strain:-H-1413-09_1403
CATATTCTAACGACTCATGAGGAGTTGAACAACAAGCTTGCAAAAACCTACAAATTGTGTGCCATCTCCATGAAAAAAAC
>AB635373-Rabies-virus-viral-cRNA,-complete-genome,-strain:-H-1413-09_2623
ACTAGCGGGCAAGAAGAATATGAGGAATTTTTGTGTCAATGGAGAGGTCAAGGTGTGTAGTCCAAACGGTTACTCATTTA
>AF075256-Pixuna-virus-strain-Pixuna-BeAr-35645,-complete-genome_5917
GATCAGAGGGACGGGTCGAGTGCTATCGGACCTTGCATCCGGTGCCGTTGTACTCCGCGTGTGTTGACCGCGCATTTGCT
>AB635373-Rabies-virus-viral-cRNA,-complete-genome,-strain:-H-1413-09_3050
CTTCAAACACAAAGATCGGAGGAGGATAAAGACTCTTCTCTGCTTCTGGAATAATCAGATTATATCCCACAAGTTTATCA
>AB635373-Rabies-virus-viral-cRNA,-complete-genome,-strain:-H-1413-09_4331
AAACCTTGATGGAGGCTGATGCTCACTATAAGTCAGTCCGGACTTGGAACGAGATCATCCCCTCAAAGGGGTGCTTGAGA
>AB635373-Rabies-virus-viral-cRNA,-complete-genome,-strain:-H-1413-09_4026
GCTAAAAGGGGCTTGCAAACTCAAATTATGTGGGGTGCCTGGACTTAGACTTATGGACGGAACATGGGTCGCAATTCAGA
>AB635373-Rabies-virus-viral-cRNA,-complete-genome,-strain:-H-1413-09_2379
TGACCTGAACCGTTATGCATCCTGATGATCTAACCCCGGAACTCAGCCTTACCAGACAATGGAACCTAAACCGTTCTAGA
>AB635373-Rabies-virus-viral-cRNA,-complete-genome,-strain:-H-1413-09_1464
CCATCTCCATGAAAAAAACTAACACCCCTCCTTTCGAATCACTCCAAACATGAGCAAGATCTTTGTCAATCCTGGTGCCC
>AF075256-Pixuna-virus-strain-Pixuna-BeAr-35645,-complete-genome_6039
GATAACTTTCCAACTGTCGCCTCATACTGCATCATGCCGGAGTACGATGCATATCTGGATATGGTGGACGGAGCATCTTG
>AB635373-Rabies-virus-viral-cRNA,-complete-genome,-strain:-H-1413-09_2501
TTTCTCCGCAAGATCGTGAAAAATTGCAGGGATGAGGACGCCCAAAAGTCCTCGCCTGTGTCTGCCCCTCCGGATGATGA
>AF075256-Pixuna-virus-strain-Pixuna-BeAr-35645,-complete-genome_5978
TGTTGACCGCGCATTTGCTAGCCCGCGCGTGGCCATTGAGGCGTGTAACGTTGTGCTCAAGGATAACTTTCCAACTGTCG
>KP009711-African-horse-sickness-virus-isolate-1180-segment-1,-complete-sequence_2440
CCCTTTTCAGCCGAAAAGACACAAACGCACGCCAAACAGGGGATATATGTTCCACAGGATCGGATGATGCTAGTTTCGTC
>KP009712-African-horse-sickness-virus-isolate-1180-segment-2,-complete-sequence_186
AATTATGATTTGGCATTTTCAGACACGATGTATTACCAAACAAGATGCGACGGAGCGTATCCAGTATTTCCGCATTATAT
>KP009711-African-horse-sickness-virus-isolate-1180-segment-1,-complete-sequence_2196
TTCCACGTTGATCGCAAACAGCCTACATAACTTGGCGATTGGGACTGTTATTCGCGAGGAAGTCAAACGCATTTTTGGTG
>KP009711-African-horse-sickness-virus-isolate-1180-segment-1,-complete-sequence_427
ATCTTCGGTGATATGCCTATTAAGGCTTGGATCTCAGTATTAGTGGAAATTTCGCGCGAAACAAAGCATAAACCTCTTGG
>KP009711-African-horse-sickness-virus-isolate-1180-segment-1,-complete-sequence_2013
TATGTTAAGCGATGAAGATAAAATCCAGGGAGTTTTTAAACCACCTATTGGAGTGAAGCCGATAAAGAACATTAAAATTT
>KP009712-African-horse-sickness-virus-isolate-1180-segment-2,-complete-sequence_2232
GAGATCTCCTTAAGGTACCATTTAGTCACATCTATCTTCACTAGATACCTTAACCGTGAGGGATTGAGCTTTTCAAAAAT
>KP009712-African-horse-sickness-virus-isolate-1180-segment-2,-complete-sequence_2294
ATTGAGCTTTTCAAAAATCCTGGACTCTCTCAAAGACTTTTCGGATAGATTATGGTTTCCGACGTATAAACATTTTTATG
>AF075251-Everglades-virus,-complete-sequence_5124
AGAGGAGGGCAGCATAAGTTCGCTGTCAGATGGCCCTACCCGGCAGGTGCTGCAGGTTGAGGCGGACGTCCACAGGCCAC
>KP009712-African-horse-sickness-virus-isolate-1180-segment-2,-complete-sequence_868
GACAATTTAGCTCATGCTCAGGCACACGTGAAGATGACATTCCGATAAATGTTTTGTTGGAGTATTGTGAGTCCTTAATA
>KP009712-African-horse-sickness-virus-isolate-1180-segment-2,-complete-sequence_1550
GGATAAATTCGGGATTTCTCTGAAAGCTAGAACTGAGGCCGAAGAATTGTTTCTACCCAAGAATATGAAATCATCTATGA
>AB605247-Newcastle-disease-virus-RNA,-segment:-1,-strain:-NDV/Bali-1/07,-nearly-complete-sequence_13237
AGACGCTGTAAAACCATTACTTAGGTCCGAACAAGTGAGCTCTATCATGTCTCCTAACATAATCACGTTCCCAGCCAATC
>AB605247-Newcastle-disease-virus-RNA,-segment:-1,-strain:-NDV/Bali-1/07,-nearly-complete-sequence_15006
CTTCTTAATCGATTATTCCTCCACTGACTTGATTATACCAGATTAGAAAAAAGTTGAATTCAGGCTCTTTGAAACTCGTA
>AB605247-Newcastle-disease-virus-RNA,-segment:-1,-strain:-NDV/Bali-1/07,-nearly-complete-sequence_14945
GCTGCCAAGGGATATTACAGTAATAATGACTCTTAAAAGCAATTGCACGCCAATAAACTACCTTCTTAATCGATTATTCC
>AB608731-Rabies-virus-viral-cRNA,-comploete-genome,-strain:-BR-BAT34_1708
CTTAGTGAGATTGATGCAATGGGAGAAAGCAAGTGTCAGGAAGACTTTCAAATGGATGAGGCGGAGGACCCCGCCCTATT
>AF075256-Pixuna-virus-strain-Pixuna-BeAr-35645,-complete-genome_6344
ATGCAATAATGAGTACTGGGAGACATATCGAGAAAACCCCATTAGATTGACCACAGAAAATGTCACTAACTACATCACCA
>AB608731-Rabies-virus-viral-cRNA,-comploete-genome,-strain:-BR-BAT34_3416
CCCCTATTGACATACATCATCTCAGCTGTCCCAACAATCTGGTTGCAGAGAATGACGGGTGCACCAGTCTGTCAGGGTTC
>AB605247-Newcastle-disease-virus-RNA,-segment:-1,-strain:-NDV/Bali-1/07,-nearly-complete-sequence_13847
AGGAATCTACAAGCAGAAGTGCCATGCAAAGATGGATATGTCCAGGAGTTTTATCCATTATGGAGAGAGAATGCAGAAGA
>AB605247-Newcastle-disease-virus-RNA,-segment:-1,-strain:-NDV/Bali-1/07,-nearly-complete-sequence_13420
TCCGGTACAAGAAATTGGTGCTCGAGTGAAAGACCCGTTTACCCGACAACCTGCGTCATTCATACAGGAGCTAGATTTGA
>AB605247-Newcastle-disease-virus-RNA,-segment:-1,-strain:-NDV/Bali-1/07,-nearly-complete-sequence_14091
GGGAAGGCGGGGTAGTGCTTATCAAAGTACTGTATGCAATGGGGTACTACTTTCACTTACTCATGAACTTATTCACTCCG
>AB605247-Newcastle-disease-virus-RNA,-segment:-1,-strain:-NDV/Bali-1/07,-nearly-complete-sequence_14823
CTTGCCCTAAGTACCTGAAGGCGGTCCTAGGCATCACCAAACTCAAAGAGATGTTCACAGATACCTCTCTACTATACTTG
>AB605247-Newcastle-disease-virus-RNA,-segment:-1,-strain:-NDV/Bali-1/07,-nearly-complete-sequence_14213
AGAGGGGATATGGAGTGTTACCTAGTATTTGTTATGGGCTACTTAGGCGGGCCTACATTTGTGCATGAAGTAGTAAGGAT
>KP233071-Classical-swine-fever-virus-strain-HuN23/2013,-complete-genome_4758
ATCTATGGGATGCCCAAGTTGATCGGCTTAGTCAAGGCAGCAACTCTAAGTAAAAGTAAACACTGTATCTTGTGTACCGC
>KP233071-Classical-swine-fever-virus-strain-HuN23/2013,-complete-genome_4819
ACTGTATCTTGTGTACCGCCTGCGAGGATAGAGATTGGAGAGGAGAAACTTGCCCAAAATGTGGGCGTTTCGGACCACCA
>KP233071-Classical-swine-fever-virus-strain-HuN23/2013,-complete-genome_4697
ATTGGTCATCAAACACAAAGTGAGGAATGAAGTAGTGGCCCGCTGGTTCGGAGATGAAGAGATCTATGGGATGCCCAAGT
>KP233071-Classical-swine-fever-virus-strain-HuN23/2013,-complete-genome_4636
TCGACAATGAAGAAGTCAAAGGCCTAAAGAAGTTCTTCTTGCTGTCCAGTAGAGTTAAAGAATTGGTCATCAAACACAAA
>AY261360-African-swine-fever-virus-isolate-Kenya-1950,-complete-genome_79056
ATTGCACGAAATATCAAATGAAGCATTAAATGAAGCATCAAATGATGCATCAAATGAAGTCACTCACACAGGGCATCAAA
>AF075257-Mosso-das-Pedras-virus,-complete-sequence_244
CAGTGCACCTGCCCGTAGAATGTATTCTAAACACAAATATCATTGTATCTGTCCAATGAAGTGCGCCGAAGACCCGGACA
>KP233071-Classical-swine-fever-virus-strain-HuN23/2013,-complete-genome_7137
AACCAAGGCACTGTGGAGGCCAGCAGAGCACTAAAACAGGTGGTCGGTCTATCAACAGCCGAGAATGCCCTGTTAGTAGC
>KP233071-Classical-swine-fever-virus-strain-HuN23/2013,-complete-genome_6344
AGTTTTTGTACCAACTAGGAATATGGCGGTAGAGGCGGCAAAGAAACTGAAAGCTAAAGGATACAACTCAGGCTATTACT
>AB605247-Newcastle-disease-virus-RNA,-segment:-1,-strain:-NDV/Bali-1/07,-nearly-complete-sequence_3721
TTCAGTGAATGCAGTGAAGCATGTGAAGGCACCGGAAAAGATCCCTGGGAGCGGAAACTTAGAGTATAAAGTGAATTTTG
>AF075257-Mosso-das-Pedras-virus,-complete-sequence_183
ATCTAGCTTCTAAGTTGATCGAAACGGAGGTAGACCCATCCGATACGATCCTAGACATAGGCAGTGCACCTGCCCGTAGA
>AF075257-Mosso-das-Pedras-virus,-complete-sequence_122
TTTGAGGTAGAAGCCAAGCAGGTCACCGATAACGACCATGCTAATGCTAGAGCCTTTTCGCATCTAGCTTCTAAGTTGAT
>AF075256-Pixuna-virus-strain-Pixuna-BeAr-35645,-complete-genome_11264
AAATAATCGCAGCATTGCTGCATCTAAATTTTTATAATTTTCTCTGCCAATATTAGATTGGATTTTGTTTTTAATATTTC
>AF075257-Mosso-das-Pedras-virus,-complete-sequence_0
ATGGGCGGCGCATGAGAGATTAGCCCAATACCAAATCATACTACCCAAATATGGAGAAAGTTCACGTTGACATCGAGGAG
>AF075256-Pixuna-virus-strain-Pixuna-BeAr-35645,-complete-genome_11224
GGCAGCCATTGTTGCCATATATATATTCACACAAAAACATAAATAATCGCAGCATTGCTGCATCTAAATTTTTATAATTT
>KP233071-Classical-swine-fever-virus-strain-HuN23/2013,-complete-genome_3294
GCAGGACCTGTAAGGAAAACTTCCTGCACCTTCAACTACACAAAGACATTAAGAAACAAGTACTATGAACCCAGGGACAG
>KP233071-Classical-swine-fever-virus-strain-HuN23/2013,-complete-genome_3477
GTAGTGGCATTATTAGGGGGGAGGTATGTCCTATGGCTAATAGTGACCTATGTAATTTTAACAGAGCAACTCGCTGCCGG
>KJ867543-Peste-des-petits-ruminants-virus-isolate-Uganda-2012,-complete-genome_5490
CCCGAGAACGTCCTGCACATCCATGCGTAAACATCATGACACGGGTCGCAATCTTGACATCCCTGTTTCTCCTCACCAGC
>KP233071-Classical-swine-fever-virus-strain-HuN23/2013,-complete-genome_4453
TGTTGCCATTGATCAAAGCCATACTCATTAGCTGCATCAGTAACAAGTGGCAACTCATATACTTACTGTACCTGATATTC
>KP233071-Classical-swine-fever-virus-strain-HuN23/2013,-complete-genome_4087
AGCTAGACCTGCACGCCCCAACTTTGCCATCTCACAGACCCCTTTTTTACATCCTTGTATACCTCATCTCCACTGCTGTG
>KP233071-Classical-swine-fever-virus-strain-HuN23/2013,-complete-genome_3782
TGGTTGGCAGAGGCAGCCGGAGACCAATATTGACATTCAACTCGCACTGGCAGTTATAGTAGTCGTCGTGATGTTACTGG
>KP233071-Classical-swine-fever-virus-strain-HuN23/2013,-complete-genome_3843
GTCGTCGTGATGTTACTGGCAAAGAGGGACCCAACTACTTTTCCCCTGGTGATCACAGTGGCAACCTTAAGAACAGCTAA
>KP257591-Suid-herpesvirus-1-strain-JS-2012,-complete-genome_8662
GGTCCGGAGGCTGGCCGAGGCCTGCAAGATGTAGACGGAGAGCGGGGGGAGAGAGAAGGAGGGGACGGAGACCACCGGGT
>AB605247-Newcastle-disease-virus-RNA,-segment:-1,-strain:-NDV/Bali-1/07,-nearly-complete-sequence_2867
GCATCCTTCTGAATTAATTAAGTCTGCCACTGCGAGCGGGCCTGACATGGGAGTGGAAAAAGACACTGTCCGTGCATTAA
>AB605247-Newcastle-disease-virus-RNA,-segment:-1,-strain:-NDV/Bali-1/07,-nearly-complete-sequence_3050
GAATGGTTGATGGCCGTCACAACCCACAACAGGCTCCCGCCTCCTTAGCGTCACACGGAGTTCTTCGGGGTCTCCCTTTC
>AB605247-Newcastle-disease-virus-RNA,-segment:-1,-strain:-NDV/Bali-1/07,-nearly-complete-sequence_3172
ACCCTTCTATCCTCCTGAATGATCACACAACTACAATCAATCTAATAGCATTAGAGATTAAGAAAAAATACGGGTAGAAT
>AB605247-Newcastle-disease-virus-RNA,-segment:-1,-strain:-NDV/Bali-1/07,-nearly-complete-sequence_3111
TCTTCGGGGTCTCCCTTTCACAAACCTACGCCTCAACACCCCAAACAACAGCCCTCTCTCAACCCTTCTATCCTCCTGAA
>KJ867542-Peste-des-petits-ruminants-virus-isolate-Sungri-1996-MSD-(The-Netherlands),-complete-genome_1464
AAACACGCCCAGGAAGGCCCAAAGGAGAGACCCCCGGCCAACTGCTCCCGGAAATCATGCCAGAGGACGAGGTCCCGCGA
>KJ867542-Peste-des-petits-ruminants-virus-isolate-Sungri-1996-MSD-(The-Netherlands),-complete-genome_1403
GCGACCAGAGAAGGGGTCAGGGCTGCGATCCCAAACGGATCTGAAGAGAGGGACAGAAAGCAAACACGCCCAGGAAGGCC
>AB605247-Newcastle-disease-virus-RNA,-segment:-1,-strain:-NDV/Bali-1/07,-nearly-complete-sequence_2562
ATGGAGGCATTATCACAGAAGGTAAGTAAAGTTGATCATCAGCTAGACTTAGTCTTAAAGCAGACATCCTCTATTCCTAT
>AF075257-Mosso-das-Pedras-virus,-complete-sequence_427
GAATTTGGAACGAGATTCGATGTGTCTTCACGACGACGAATCCTGCCGATTCGAGGGACAAGTGGCCATCTATCAAGATG
>KJ867542-Peste-des-petits-ruminants-virus-isolate-Sungri-1996-MSD-(The-Netherlands),-complete-genome_4026
AAAGTGGCACAGACCCTAGAGGATACATAGTCGGCTCATGGGAGAATCCAGAGGTCACATTTATGGTACACGTGGGCAAC
>KP233071-Classical-swine-fever-virus-strain-HuN23/2013,-complete-genome_9882
GTTGGAGCTAAAGTATATTCTATGAAGCTGAGTAACTGGGTGATACAAGAAGAGAATAAACAGGGCAACTTAGCCCCTTT
>KP233071-Classical-swine-fever-virus-strain-HuN23/2013,-complete-genome_8845
AATGGGAGGTTGACCATTCCACCCTGGTCAGGGCGCTCAAGAGGCACACGGGGGCTGGGTACCAAGGAGCGTATCTGGGT
>KP233071-Classical-swine-fever-virus-strain-HuN23/2013,-complete-genome_9028
ACTTGTCCCTCCACAACCTCACCCGGTTAATTGAATTGGTACACAAGAACAACCTGGAAGATAGAGAAATCCCTGCTGTT
>KP233071-Classical-swine-fever-virus-strain-HuN23/2013,-complete-genome_7930
GGCTAGAGAGCGTTGTCATATTGAGCACCGCAATCTACAAAACATACCTATCAATCAAGCGAGGCAAAAGCGATGGATTG
>KP233071-Classical-swine-fever-virus-strain-HuN23/2013,-complete-genome_7381
CTCAGGGGGATGTGCAGAGATGCGTGGAAGCAATGACCAATTACGCAAGAGAGGGCATCCAATTTATGAAGTCACAGGCA
>KP233071-Classical-swine-fever-virus-strain-HuN23/2013,-complete-genome_7869
GAACCGGCTTTGGCCACCCTGCCCTATGCCGCTAAAGCCCTTAAATTATTTGCCCCTACCAGGCTAGAGAGCGTTGTCAT
>AF075257-Mosso-das-Pedras-virus,-complete-sequence_366
AGATTACAGATAAGAACTTAGAGAAGAAGATGGAAGACCTGGCAGCAGTCATGTCAGACCCGAATTTGGAACGAGATTCG
>KP233071-Classical-swine-fever-virus-strain-HuN23/2013,-complete-genome_9394
GAGCGAGCTTGCTCGATGCCATACAAGGTGTGGATGAAAGGCCCTCGGTACTGATGTTGGGATCTGATAAGGCCACCTCC
>AF075257-Mosso-das-Pedras-virus,-complete-sequence_305
TGCGCCGAAGACCCGGACAGATTGTTCAAGTACGCGTCTAAGTTGAAGAGGAATTGTAAGGAGATTACAGATAAGAACTT
>KP233071-Classical-swine-fever-virus-strain-HuN23/2013,-complete-genome_9272
CTCTACTATGACTACAGGGGAGACCCCAACGACATTCACCAGCTTAGGTTCAGACTCTAAAGTTCAACAAGTTCTGAAGT
>KP233071-Classical-swine-fever-virus-strain-HuN23/2013,-complete-genome_9333
GTTCAACAAGTTCTGAAGTTAGGGGTGGATGAGGGCCAATACCCCGGGCCTAGTCAGCAGAGAGCGAGCTTGCTCGATGC
>KP196611-Bluetongue-virus-isolate-BT-57/08-segment-S9,-complete-sequence_585
CGGCGAAAAGAGAAGAGTGGGGCGCATGCTAAGGCTGCTGAGAAAGGAAGGCGTAAACAGGGGAAGAGAGCTCAAGGTGA
>AF075256-Pixuna-virus-strain-Pixuna-BeAr-35645,-complete-genome_10736
CCCGTGCGCGCGGAAAACTGCGCTGTGGGTTCAATCCCACTAACATTTGACATCCCCGACGCCCTGTTTACCAGGGTGTC
>KP196611-Bluetongue-virus-isolate-BT-57/08-segment-S9,-complete-sequence_390
GGAGCGAATGGAGGAAGATGGGTAGTTCTAACGGATGAGATCGCTCGCGCGATTGAGTCTAAATACGGTACGAAGATTGA
>AF075256-Pixuna-virus-strain-Pixuna-BeAr-35645,-complete-genome_10675
GCGTGATAGGCCTCCGTCGTTGAGGTTCACTGCTCCGTTTGGGTGTGATGTACTTGTGAACCCCGTGCGCGCGGAAAACT
>KP196611-Bluetongue-virus-isolate-BT-57/08-segment-S9,-complete-sequence_130
AAGAGGATAAAACGGGATCCAAAGAGGAGAATAAAGCTGAGGAGTCAAAAGATGGTGAGGGGACGCAATCGGAGAGCGGC
>KP196611-Bluetongue-virus-isolate-BT-57/08-segment-S9,-complete-sequence_715
GCGTCGGGATTACAATAGAGGGGGTCATGAGTCAAAAGAAGCTCTTAAGCATGATAGGCGGTGTAGAAAGAAAGATGGCT
>KP196612-Bluetongue-virus-isolate-BT-57/08-segment-S10,-complete-sequence_124
CCACCAAGGTATGCTCCGAGTGCGCCGATGCCATCATCTATGCCTACGGTCGCCCTTGAAATACTGGACAAAGCAATGTC
>AF075256-Pixuna-virus-strain-Pixuna-BeAr-35645,-complete-genome_10858
GTGTGTATATTCATCAGACTTCGGCGGGATCGCCTCGGTCAAGTACTCGGCGAGCAAGGCGGGGAAGTGCGCTGTTCACG
>KP196611-Bluetongue-virus-isolate-BT-57/08-segment-S9,-complete-sequence_650
GAGAGCTCAAGGTGACGCGCAGAAGGAGGGTACCGAGGAAGATAGGACATCTGAGGAGCCAGCAAGCGTCGGGATTACAA
>AF075256-Pixuna-virus-strain-Pixuna-BeAr-35645,-complete-genome_10797
CCCTGTTTACCAGGGTGTCGGATACACCGACATTGTCAAACGCCGAGTGCACTCTTAACGAGTGTGTATATTCATCAGAC
>KP196610-Bluetongue-virus-isolate-BT-57/08-segment-S8,-complete-sequence_726
AAATGAACGAGAGGATGAGGAGCAGGTGAAGAACCTGAGTGATGATGATGAACAAGGTGAGGATGCGAGTGACGACGAGC
>KP196608-Bluetongue-virus-isolate-BT-57/08-segment-S6,-complete-sequence_1197
TCTTTCTTTTTAGGCTTTGATTTAGAAATCGAATACGTGCATTACGAGGATTTAGCGCAACACTGGCATTCGCTGGGGGC
>KP196608-Bluetongue-virus-isolate-BT-57/08-segment-S6,-complete-sequence_1260
TGGCATTCGCTGGGGGCTGCACAGGAGGTTACGGGTAGGACCTTTCGCGAGGCATATCGAGAATTCTTTAATCTGGCGTC
>KP196608-Bluetongue-virus-isolate-BT-57/08-segment-S6,-complete-sequence_1134
GCTCCATGGGATTCGGACAGCGTTTTTATATTTCACGTGATCTCACCACATCATTTGAACGAATCTTTCTTTTTAGGCTT
>KP196608-Bluetongue-virus-isolate-BT-57/08-segment-S6,-complete-sequence_1008
ATCAAAAAAGCAATCGAAGAAGACAGAGATGAAATTACAAATTGGTCACCGAAACGGATACACCCGAAAAGCGTTCAAAG
>KP196608-Bluetongue-virus-isolate-BT-57/08-segment-S6,-complete-sequence_1071
CCGAAAAGCGTTCAAAGGTTTCGCGTGCCTCGAATGCAGACACCATCAATACATATATATGCGGCTCCATGGGATTCGGA
>KP196608-Bluetongue-virus-isolate-BT-57/08-segment-S6,-complete-sequence_1512
CTACACTTCCAGCGACGCGTGATTATGGCGGCTTTGAAATATGGCGTAAAAGTAATGTCGAGGGCGGATGATATTGCCAT
>KP196608-Bluetongue-virus-isolate-BT-57/08-segment-S6,-complete-sequence_1559
AAAAGTAATGTCGAGGGCGGATGATATTGCCATGATGCTCAGAGACGCGTGAAAGCGGGGAGACAACGACTTCCACTTAC
>KP196608-Bluetongue-virus-isolate-BT-57/08-segment-S6,-complete-sequence_1449
AAAAGTAATGCGATGCAATTGGTGACGGACGAAGATCTTCAAAAACATGTTCTAAGAGGGCCACTACACTTCCAGCGACG
>KP196608-Bluetongue-virus-isolate-BT-57/08-segment-S6,-complete-sequence_1323
TTCTTTAATCTGGCGTCGAGATCAGCTATGGCAAGCGATATCCACAAGAGACGTTTACAACGTTCCAGCATGTCTCATCC
>KP196608-Bluetongue-virus-isolate-BT-57/08-segment-S6,-complete-sequence_1386
TCCAGCATGTCTCATCCCATTTATTTAGGTGTTCATAATTATGAACTTTCATATATCGCGATTAAAAGTAATGCGATGCA
>KP233071-Classical-swine-fever-virus-strain-HuN23/2013,-complete-genome_1525
AAAATACCGATGTCAACGTGGCCACCCAGGCCAGGAATAGACCTACTACTCTGACTGGCTGCAAGAAAGGGAAAAATTTT
>KP233071-Classical-swine-fever-virus-strain-HuN23/2013,-complete-genome_2013
CTATCAGAATTCTTGTTGCTCTCTCTGGTAGTCCTGTCTGACTTCGCCCCAGAAACGGCCAGTACCTTATACCTAATCTT
>KP233071-Classical-swine-fever-virus-strain-HuN23/2013,-complete-genome_1403
CAAACATGGCTGGTGTAACTGGTACAACATAGACCCCTGGATTCAGTTAATGAACAGGACCCAGGCAAATTTGACAGAAG
>KP233070-Classical-swine-fever-virus-strain-GXF29/2013,-complete-genome_11041
TTGACACCCTAACTATGCACATGTCAGAAGTACCTGTAATTAGTGCCGATGGGGAGGTGTATATAAGGAAGGGGCAGAGA
>KP233071-Classical-swine-fever-virus-strain-HuN23/2013,-complete-genome_1098
TCCAGGAAGAAACTAGAAAAAGCCCTATTGGCCTGGGCAGTGATAGCGATAGTGCTGTACCAGCCTGTAGCAGCCGAGAA
>KP233071-Classical-swine-fever-virus-strain-HuN23/2013,-complete-genome_2928
AGAGTGGATTGCGTGACCACTGTTGTAGAAAAAGAAGACCTGTTCTACTGCAAGTGGGGGGGTAATTGGACGTGTGTAAA
>KP233071-Classical-swine-fever-virus-strain-HuN23/2013,-complete-genome_2989
GTAATTGGACGTGTGTAAAAGGCAACCCGGTGACCTACATGGGGGGGCAAGTAAAACAATGCAGATGGTGCGGTTTTGAC
>AF075256-Pixuna-virus-strain-Pixuna-BeAr-35645,-complete-genome_11163
GGACGTGGTTAACCTCTCTGTTGGGAGGTTCTGCGGTGGTACTTGTAGTGGGTCTATCACTGGCAGCCATTGTTGCCATA
>KP233071-Classical-swine-fever-virus-strain-HuN23/2013,-complete-genome_2074
GTACCTTATACCTAATCTTACACTATGCAATCCCTCAGTCCCGTGACGAACCCGAGGGTTGCGATACAAACCAGCTCAAC
>KP233071-Classical-swine-fever-virus-strain-HuN23/2013,-complete-genome_2623
GTAGGAGGTACCTGGCATCATTACACAAGAGGGCCTTACCCACTTCAGTAACATTTGAACTCCTATTTGATGGGACTAGT
>KP233070-Classical-swine-fever-virus-strain-GXF29/2013,-complete-genome_10065
TGCCATGTGTTCATGGGGACTGTACCAGCTAGAAGAACCAAGACTCATCCCTATGAGGCATACGTCAAGCTGAGGGAGTT
>AF075256-Pixuna-virus-strain-Pixuna-BeAr-35645,-complete-genome_10980
TAACCGAGGAGGGGACCCTCACGGTGCATTTTTCGACAGCCAGTATTCACCCAGATTTCAGGCTGCAGATCTGCACAACA
>AF075256-Pixuna-virus-strain-Pixuna-BeAr-35645,-complete-genome_11041
GCTGCAGATCTGCACAACATTCGTTACGTGCAGGGGTGATTGCCATCCACCCAAGGATCACATTGTGACCCACCCGCAGT
>AF075256-Pixuna-virus-strain-Pixuna-BeAr-35645,-complete-genome_10919
GGGAAGTGCGCTGTTCACGTTCCATCTGGGACGGCGACTCTGAAGGAGTCGATCGTCGATCTAACCGAGGAGGGGACCCT
>KP196612-Bluetongue-virus-isolate-BT-57/08-segment-S10,-complete-sequence_434
TTTCAAGCGATATGAGTGTAGCCTTCAAGATAAATGGAACTCAGACGGAAATGCCTTCATGGTTTAAAAGCCTTAATCCT
>KP196612-Bluetongue-virus-isolate-BT-57/08-segment-S10,-complete-sequence_496
TTTAAAAGCCTTAATCCTATGCTTGGCGTTGTCAATTTGGGAGCAACATTTCTGATGATGGTCTGTGCGAAGAGTGAGAG
>AF075256-Pixuna-virus-strain-Pixuna-BeAr-35645,-complete-genome_11102
ATTGTGACCCACCCGCAGTACCACTCTCAGTCTTTTTCATCTGCTGTTTCCAAAACGGCGTGGACGTGGTTAACCTCTCT
>KP233070-Classical-swine-fever-virus-strain-GXF29/2013,-complete-genome_7991
AGGTAAAAGTGATGGACTGCTAGGTACAGGGGTTAGTGCGGCTATGGAGATTATGTCACAAAACCCGGTATCAGTAGGTA
>KP233070-Classical-swine-fever-virus-strain-GXF29/2013,-complete-genome_6344
AGTTTTCGTACCAACTAGGAACATGGCGGTAGAGGCGGCAAAGAAACTGAAAGCCAAAGGATATAACTCTGGCTATTACT
>KP233070-Classical-swine-fever-virus-strain-GXF29/2013,-complete-genome_2745
TGCCCTTTTGACACAATCCCAGTGGTCAAAGGTAAGTACAACACCACTTTATTAAACGGTAGTGCTTTCTATCTAGTCTG
>KP233070-Classical-swine-fever-virus-strain-GXF29/2013,-complete-genome_3660
GATGAGCCCATAAAGAAATGGATACTACTGCTGTTTCATGCTATGACCAACAACCCAGTCAAGACCATGACAGTGGCATT
>AF075257-Mosso-das-Pedras-virus,-complete-sequence_2257
AAAAAGGGACCTGGTGGTCAGCGCAAAGAAGGAAAATTGCGCAGAAATCATCCGGGATGTTAAACGTATGAGGGGGCTGG
>AF075257-Mosso-das-Pedras-virus,-complete-sequence_2318
AAACGTATGAGGGGGCTGGACGTTACAGCCCGAACTGTGGATTCCGTGTTGCTAAACGGTTGTAAATATCTGGTGGACAC
>AF075257-Mosso-das-Pedras-virus,-complete-sequence_2196
CTATTGGAGTGTACGGGGTCCCAGGATCCGGAAAATCAGGCATTATCAAAAGCGCTGTGACAAAAAGGGACCTGGTGGTC
>KM463083-Peste-des-petits-ruminants-virus-isolate-KN5/2011,-complete-genome_5429
ACGAGACCCTAACAAGACCCCTCGACCCAACAACCCCCACACGCGCCAAGACAGAAACCTGCCAGTGGACATCCGGCACA
>AF075257-Mosso-das-Pedras-virus,-complete-sequence_2135
TTCCACGAGTTCGCCTACGAGAGCCTAAAGACCAGACCAGCAGCACCGTACCAGGTACCCACTATTGGAGTGTACGGGGT
>AF075257-Mosso-das-Pedras-virus,-complete-sequence_2501
TGCGGTTTCTTCAACATGATGTGTCTTAAGGTGCATTTCAATCACGAACTGTGCACCCAAGTGTTCCATAAGAGTATTTC
>AF075257-Mosso-das-Pedras-virus,-complete-sequence_2562
TGTTCCATAAGAGTATTTCTAGACGGTGTACTCCGGCCGTCACCTCCATTGTCTCCACCCTGTTTTATGACAAAAGAATG
>AF075257-Mosso-das-Pedras-virus,-complete-sequence_2440
GCGTGCACTAATTGCCATTGTCAAACCTAAGAAGACTGTGCTTTGTGGTGACCCTAAACAGTGCGGTTTCTTCAACATGA
>AF075257-Mosso-das-Pedras-virus,-complete-sequence_2379
GTAAATATCTGGTGGACACGCTCTATGTGGACGAAGCGTTCGCTTGTCACACAGGGACACTGCGTGCACTAATTGCCATT
>KM463083-Peste-des-petits-ruminants-virus-isolate-KN5/2011,-complete-genome_5368
AAGCCCAGAGCCACCGGGAGCCGACCAAAGGTCCCCCCCGGCCCCGCCCGGCACCCCCCCGACGAGACCCTAACAAGACC
>AF075257-Mosso-das-Pedras-virus,-complete-sequence_2074
ATGTGTCAAGAAGGAGCAAGTCTCCGGGTTGGGCCTAACGGGTGAGCTGATTGAACCGCCATTCCACGAGTTCGCCTACG
>KM463083-Peste-des-petits-ruminants-virus-isolate-KN5/2011,-complete-genome_5490
CCAGTGGACATCCGGCACATTCATGCACAAACATCATGACAAAAGTCGCAATCTTGACATCCCTGTTTCTCCTCACCAGC
>AF075257-Mosso-das-Pedras-virus,-complete-sequence_1708
GGAGAAGATCGGATCTTACGCTGTACTGTCACCTCAAGCAGTGTTAAAGAGCGAAAAATTAAGCTGCATTCATCCATTGG
>AF075257-Mosso-das-Pedras-virus,-complete-sequence_1647
CCGGAGCCGGTTCGGTGGAAACACCTCGGGGTCTTATTAAGGTGACTAGTTACAAAGGTGAGGAGAAGATCGGATCTTAC
>KM463083-Peste-des-petits-ruminants-virus-isolate-KN5/2011,-complete-genome_15616
TTCTGATGATCCGGCACTGATCAGGCAAACAATCAAGAATTTGAAAAGGAACCACTTAACCTTTGACCTACACAATAACC
>KM463083-Peste-des-petits-ruminants-virus-isolate-KN5/2011,-complete-genome_5734
GGAATACAAAAGACTGCTGATCACGGTGTTAAAACCTGTCGAGGATGCTCTGTCAGTGATAACCAAGAATGTAAGACCAA
>AF075257-Mosso-das-Pedras-virus,-complete-sequence_1952
AACAGGTACTTGCACCACATCGCTGTGCACGGAGGCGCTCTGAATACGGACGAGGAGTACTACAAGGTAGTGAAACCGTC
>AF075257-Mosso-das-Pedras-virus,-complete-sequence_2013
ACAAGGTAGTGAAACCGTCAGAATACGACGGTGAATATCTGTATGACATAGACAAAAAACAATGTGTCAAGAAGGAGCAA
>AF075257-Mosso-das-Pedras-virus,-complete-sequence_1891
GACGGATTTTCAGGCCATGAGTGAAAGTGCCACCATTGTCTACAACGAAAGAGAGTTTGTGAACAGGTACTTGCACCACA
>AF075257-Mosso-das-Pedras-virus,-complete-sequence_1769
AGCTGCATTCATCCATTGGCCGAACAAGTGGTTGTAGTGACGCACTCTGGCCGGAAAGGGCGATACGCCGTAGAACCTTA
>AF075257-Mosso-das-Pedras-virus,-complete-sequence_1830
GATACGCCGTAGAACCTTACCATGGTAAAGTAGTGGTTCCTGAAGGGCACGCCATACCCGTGACGGATTTTCAGGCCATG
>AF075257-Mosso-das-Pedras-virus,-complete-sequence_3477
ACGCTCTGGTAACCGTTCACACACAACAGCCTGCCAGCGACTATTCAGCCTTCGTGAGCAAACTGAAGGGCAGGACTGTA
>AF075257-Mosso-das-Pedras-virus,-complete-sequence_3538
ACTGAAGGGCAGGACTGTACTTGTGGTGGGGGATAAGATGAACATTCCCGGAAAAACTGTAGACTGGCTTTCTGAACATC
>AF075257-Mosso-das-Pedras-virus,-complete-sequence_3416
GGAAATCTGCGGGATTATGACCCGGTCGTGAACACTGTGCCAGTGAACCGTAGATTGCCTCACGCTCTGGTAACCGTTCA
>AF075257-Mosso-das-Pedras-virus,-complete-sequence_3294
GGGACAATTCACCGTCTCCCAACATGTACGGACTAAACAGTGAAGTGGTGAGGCAGCTAGTGAAGCGTTACCCTCAGTTG
>AF075257-Mosso-das-Pedras-virus,-complete-sequence_3355
GAAGCGTTACCCTCAGTTGCCAAAGGCGACGGCGGCTGGAAGGATGTTGGACATGAACACAGGAAATCTGCGGGATTATG
>AF075257-Mosso-das-Pedras-virus,-complete-sequence_3782
CATCTCCAACCGGGCGGCACCTGTGTCAGCATTGGCTACGGGTATGCTGACAGAGCGAGCGAGAATATAATTGGGGCGAT
>AF075257-Mosso-das-Pedras-virus,-complete-sequence_3843
AGAATATAATTGGGGCGATTGCCAGACAGTTCAAATTCACCCGAGTTTGTAAGCCGAAGGTATCTCTAGAAGAGACAGAG
>AF075257-Mosso-das-Pedras-virus,-complete-sequence_3721
CTACCAACAGTGTGAAGATCACGCTATCAAGCTGAGTATGCTTACTAAGAAAGCTTGCTTGCATCTCCAACCGGGCGGCA
>AF075257-Mosso-das-Pedras-virus,-complete-sequence_3599
GACTGGCTTTCTGAACATCCAGATGCTACCTTCAGATCACGCCTGGATCTTGGCATACCGGCTGAAGTACCTAAGTATGA
>AF075257-Mosso-das-Pedras-virus,-complete-sequence_3660
CTGAAGTACCTAAGTATGATCTTGTGTTTGTTAATGTCAGGACACCTTACATCCACCACCACTACCAACAGTGTGAAGAT
>AF075257-Mosso-das-Pedras-virus,-complete-sequence_3233
GATTTAGATTCAGGGTTGTTTTCTGCCCCGACGGTACCCCTAGCCATCCGTAACAATCACTGGGACAATTCACCGTCTCC
>AF075257-Mosso-das-Pedras-virus,-complete-sequence_2806
AACCCGTAAAGGTGTCTATGCAGTGCGATATAAAGTCAATGAAAATCCACTGTACGCTTCCAACTCCGAGCACGTGAATG
>AF075257-Mosso-das-Pedras-virus,-complete-sequence_2867
AACTCCGAGCACGTGAATGTATTGCTGACAAGGACGGAAGACAGGATAGTGTGGAAAACCTTGGCCGGTGATCCCTGGGT
>AF075257-Mosso-das-Pedras-virus,-complete-sequence_2745
AACAGCTGCAAATTGATTACAAAGGCAATGAAGTGATGACTGCAGCCGCATCTCAGGGGTTAACCCGTAAAGGTGTCTAT
>AF075257-Mosso-das-Pedras-virus,-complete-sequence_2623
GTTTTATGACAAAAGAATGAGAACGACCAACACACGGAATACGAAGATAGAGATAGACACCACCGGTAGTACTAAGCCAA
>AF075257-Mosso-das-Pedras-virus,-complete-sequence_2684
ACCGGTAGTACTAAGCCAAAAAAGGATGATTTGATTTTAACCTGCTTCAGGGGGTGGGTGAAACAGCTGCAAATTGATTA
>AF075257-Mosso-das-Pedras-virus,-complete-sequence_3111
TACGCACGGCCGGAATTAACATGACTGCAGAGCAGTGGAACACGGTACCGTATTTCAAAGAGGACAAGGCACACTCAGCC
>AF075257-Mosso-das-Pedras-virus,-complete-sequence_3172
GGACAAGGCACACTCAGCCGAAATTGTATTGAACCAGTTGTGCACAAGGTTTTTCGGACTTGATTTAGATTCAGGGTTGT
>AF075257-Mosso-das-Pedras-virus,-complete-sequence_3050
CCTATTAACGTGTTCCAAAACAAGGCCAACGTGTGCTGGGCCAAAGCACTGGTCCCGATATTACGCACGGCCGGAATTAA
>AF075257-Mosso-das-Pedras-virus,-complete-sequence_2928
TGGCCGGTGATCCCTGGGTGAAAACATTAACAGCAAGGTACCCAGGAAACTTTTCAGCCACCCTGGAAGAATGGCAACAA
>AF075257-Mosso-das-Pedras-virus,-complete-sequence_2989
CCTGGAAGAATGGCAACAAGAACACGACGCCATTATGAAGCACATAATGGAGAAGCCGGATCCTATTAACGTGTTCCAAA
>AF075257-Mosso-das-Pedras-virus,-complete-sequence_671
CGTAATATCGGGCTGTGCAGTTCAGACGTCATGGAGCGGTCGAGGAGGGGTCTGTCCATTATGAGGAAAAAGTATTTGAA
>KP257591-Suid-herpesvirus-1-strain-JS-2012,-complete-genome_112728
AGGAAAAAAAAACAACAACACAGAGACACACCTCCCTCTCCGTCCTGCAGAGGCGGCTGCGGACGCGGAGGGGGGCGAGG
>AB605247-Newcastle-disease-virus-RNA,-segment:-1,-strain:-NDV/Bali-1/07,-nearly-complete-sequence_2013
AGCACAGCATGGGAGAAGCACGGGAGCGTCCAGCCACACACCTGCCGGGACACTCCTGACCAACCAGACAGAACAGACAA
>AB605247-Newcastle-disease-virus-RNA,-segment:-1,-strain:-NDV/Bali-1/07,-nearly-complete-sequence_2135
GCCAGCCACACCCACCGGACCGCCTCCCACCCAGGCCGCAAGTGAGACAGGCGATACACAGCTCAAGACCGGAGCAAGCA
>AB605247-Newcastle-disease-virus-RNA,-segment:-1,-strain:-NDV/Bali-1/07,-nearly-complete-sequence_2074
AACCAGACAGAACAGACAAACAGCCAACCACACCTGAGCAGGCGACCCTACACGACAACTCGCCAGCCACACCCACCGGA
>AB605247-Newcastle-disease-virus-RNA,-segment:-1,-strain:-NDV/Bali-1/07,-nearly-complete-sequence_1708
CGATCCTGCCCACCCGGAACGACACGGGCACGGCCCAGTCCGCCAACGATCCATCCAGAGCCCAAGACATTAGAAAAAAA
>AF075257-Mosso-das-Pedras-virus,-complete-sequence_915
GAATAGCTATTAGTCCAGGCCTGTATGGGAAACCTTCAGGCTACGCATCCACCATGCACCGCGAGGGTTTCTTGTGTTGC
>AF075257-Mosso-das-Pedras-virus,-complete-sequence_793
CCACGAGAAGCGTGATTTATTAAAGAGCTGGCACCTACCGTCCGTGTTCCACCTGCGTGGAAAAAACAACTACACATGTC
>AF075257-Mosso-das-Pedras-virus,-complete-sequence_732
TGAGGAAAAAGTATTTGAAACCATCCAATAGTATCATCTTCTCGGTTGGTTCTACTATCTACCACGAGAAGCGTGATTTA
>AB605247-Newcastle-disease-virus-RNA,-segment:-1,-strain:-NDV/Bali-1/07,-nearly-complete-sequence_1830
AGAGTCTCTATTCTCACTTCTACCCAGTAGGTTAAGGCGAAGATGGCCACCTTTACAGATGCGGAGATAGATGATATACT
>KP257591-Suid-herpesvirus-1-strain-JS-2012,-complete-genome_80947
GGGGGAGACGGAGGACGGGGGAGGACGGAGGACGGGGGTGGACGGAGGACGGAGGAGACGGAGGACGGGGGAGACGGAGG
>AF075257-Mosso-das-Pedras-virus,-complete-sequence_488
GTGGCCATCTATCAAGATGTGTATGCAGTGGACGGCCCTACTAGCCTATATCATCAGGCAAACAAAGGAGTCAGAGTCGC
>KP257591-Suid-herpesvirus-1-strain-JS-2012,-complete-genome_57157
CGAGAGCTGCCGGAACGGCACCACGGCGGCCTCCGGCGAGGTGTCGTACAGCACGATGGTGCGCACGCTCTGTCCGATCA
>KP257591-Suid-herpesvirus-1-strain-JS-2012,-complete-genome_50447
GTGAGGTGGACGGCGGGTGGGACGGCGGGGGGACCGATGTGGGGCGGCAGAGGGGCGGCAGAGGGGCGGCAGAGGGGCGG
>KP257591-Suid-herpesvirus-1-strain-JS-2012,-complete-genome_46543
GGACGTGGGGGCGTGGGAGGAGTGTTTCTTCTGAAAAAAACCGGGGGCGGTGTGTGTGAGACGGATGTGATGTTGCTGAC
>KP257591-Suid-herpesvirus-1-strain-JS-2012,-complete-genome_46604
CGGATGTGATGTTGCTGACGAGGCTAATAAAAAGCGCGGGCTACACGCGCGCGTGTGTCCCCCCGCTGACCCTCCGTGCC
>AB605247-Newcastle-disease-virus-RNA,-segment:-1,-strain:-NDV/Bali-1/07,-nearly-complete-sequence_2318
GCAACACGGGGACCAGTCGAGCCATGGAAGCAACCAGGAAAGACTGCAGCACCAGGCCAAGGCCGTCCCTGGGAGCCGGG
>KJ867541-Peste-des-petits-ruminants-virus-isolate-Ethiopia-2010,-complete-genome_8235
AGACTGTGACACTGAGTGAGGGAGGAGTTCCAAAGAGGGAGCCTCTTGCGGTTGTGATACTCAACCTAGTTGGGCCCACT
>KP257591-Suid-herpesvirus-1-strain-JS-2012,-complete-genome_57218
CGCACGCTCTGTCCGATCACGCTCCGAGCCACGTGCGCAAAGATCATCTCGTCGGGGGCCTCGCCGGGCGCCAGGCGCCG
>AF075257-Mosso-das-Pedras-virus,-complete-sequence_549
ACAAAGGAGTCAGAGTCGCATACTGGGTAGGCTTTGACACAACCCCGTTTATGTTCAAGAACCTTGCGGGAGCCTATCCC
>AF075257-Mosso-das-Pedras-virus,-complete-sequence_610
CCTTGCGGGAGCCTATCCCTCATACTCCACCAACTGGTCAGACGAAGTGGTGCTGACGGCTCGTAATATCGGGCTGTGCA
>KM522833-Classical-swine-fever-virus-isolate-LK-VNIVViM,-complete-genome_0
GCATACTCAGGACTTAGACCACCCTCGCATCTGCATGATATCGGACAAATCAAATTTCAATTTGGTTCAGGGCCTCCCTC
>AF075257-Mosso-das-Pedras-virus,-complete-sequence_1342
GTACAAGAAGCCCGACACTCAGACCATTATTAAGGTGCAAAGCGACTTCCATTCGTTCGTGTTACCACGCATTGGAAGCA
>KP260624-Peste-des-petits-ruminants-virus-strain-China/BJ/2014,-complete-genome_11407
CTACGTCAGTGACCCACATTGCCCTCCCGACCTAGATAATAAGGGCACTCTGCAGAGTGTCCCCAATGCCCAAATATTCA
>AB605247-Newcastle-disease-virus-RNA,-segment:-1,-strain:-NDV/Bali-1/07,-nearly-complete-sequence_1342
GGTCCTCACCGGGCTCAGTGATGAAGGCCCGCGAGCCTCACAGGGCGGTTCGAACAGGCCGCAAGGGCAACCGGACGCCG
>AB605247-Newcastle-disease-virus-RNA,-segment:-1,-strain:-NDV/Bali-1/07,-nearly-complete-sequence_1281
CTGCTGCCCAACGAGTATCCGAAGAAATTGGCAACATAGATATTCCTACCCAACAGGCAGGGGTCCTCACCGGGCTCAGT
>AF075257-Mosso-das-Pedras-virus,-complete-sequence_1586
CTAGCACCCGATGTAGAGGAGCCGGCCCTGGAAGCCGAAGTCGACCTGATGCTACAGGAAGCCGGAGCCGGTTCGGTGGA
>KM463083-Peste-des-petits-ruminants-virus-isolate-KN5/2011,-complete-genome_15677
TTTGACCTACACAATAACCCGTTTATTAAGGGCCTGTCCAGAGCTGAGAAACTGCTAGTGCGTACGAGTTCACTCAGAAG
>AF075257-Mosso-das-Pedras-virus,-complete-sequence_1525
AGCCGCCGACGAAGCACGCGAGGTGAGAGAGGCTGAAGAGCTGAGGGCTGCGCTCCCTCCTCTAGCACCCGATGTAGAGG
>AF075257-Mosso-das-Pedras-virus,-complete-sequence_1403
TTACCACGCATTGGAAGCACGTCGCTGGACATAGGTCTGAGAGACAGGATTCGTAAACTGATGGAGGACAAAAAGAACCC
>AF075257-Mosso-das-Pedras-virus,-complete-sequence_1464
TGGAGGACAAAAAGAACCCGACACCTATCATCACAGCCGAAGATGTTCACGAAGCCAAAGCAGCCGCCGACGAAGCACGC
>AF075257-Mosso-das-Pedras-virus,-complete-sequence_1281
GAGATCGCCAATTGGTGATGGGTTGCTGCTGGGCTTTCAAAAAACACAAAGTCACATCTGTGTACAAGAAGCCCGACACT
>AF075257-Mosso-das-Pedras-virus,-complete-sequence_1098
TTAGCGCAGATGACGCTCAGAAGCTGTTGGTTGGGCTCAACCAGAGGATAGTCGTGAACGGCCGTACGCAAAGGAATACT
>AF075257-Mosso-das-Pedras-virus,-complete-sequence_1159
CCGTACGCAAAGGAATACTAATACTATGAAAAATTATTTGCTCCCAGTTGTAGCGCAGGCGTTTGCGCGATGGGCTAAGG
>AF075257-Mosso-das-Pedras-virus,-complete-sequence_1037
GTGTGCACTTACGTGCCAGCAACTTTGTGCGACCAGATGACAGGTATCCTAGCGACTGACGTTAGCGCAGATGACGCTCA
>AB605247-Newcastle-disease-virus-RNA,-segment:-1,-strain:-NDV/Bali-1/07,-nearly-complete-sequence_1647
AACCCCGCATGACCACACCAACAAGGGCACCCCTCCGCCCTCTTCTTTATTCCCAGATGCACGATCCTGCCCACCCGGAA
>AF075257-Mosso-das-Pedras-virus,-complete-sequence_976
CGAGGGTTTCTTGTGTTGCAAGGTGACGGACACGCTTAACGGTGAGAGGGTCTCTTTCCCCGTGTGCACTTACGTGCCAG
>AB605247-Newcastle-disease-virus-RNA,-segment:-1,-strain:-NDV/Bali-1/07,-nearly-complete-sequence_1464
CAAACGGCATGCGGGAAACACCAAATCCTGCACAGAGCACCACCAATCTGGAGCCTCCTCCAACTCCTGGGCCATCCCAA
>AB605247-Newcastle-disease-virus-RNA,-segment:-1,-strain:-NDV/Bali-1/07,-nearly-complete-sequence_1403
CAAGGGCAACCGGACGCCGGAGATGGGGAGACCCCATTCTTGGATTTTATGAGAGCAGTTGCAAACGGCATGCGGGAAAC
>KP257591-Suid-herpesvirus-1-strain-JS-2012,-complete-genome_119499
GGGGAGATGGGGGAGGGAGAGAGAGGACGGAGGCGGCGCGAGTCTGCGGGATGGTGCCGAGGGGAGCCGGACGGTCACGG
>AF075257-Mosso-das-Pedras-virus,-complete-sequence_1220
TTTGCGCGATGGGCTAAGGAGTATAAGGAAGACCAGGAAGATGAAAGACCCCTAGGGCTGAGAGATCGCCAATTGGTGAT
>AB605247-Newcastle-disease-virus-RNA,-segment:-1,-strain:-NDV/Bali-1/07,-nearly-complete-sequence_1586
CTGCCTCCACAGGGTCACACTGCACCCTCCACTTAAAACTCTCCCACACTCCCCGACCCACAACCCCGCATGACCACACC
>KJ873238-Classical-swine-fever-virus-strain-Rovac,-complete-genome_1342
GGATGCCAGCGGGGGGACAAACTATACATGCTGTAAGTTACAGAGACATGAATGGAACAAATATGGATGGTGTAACTGGT
>KP189357-Newcastle-disease-virus-isolate-Adygea/duck/12/2008,-complete-genome_2013
AAGGCAAGACCAAAGCTCTGAGCACAGCATGGGAGAAGCACGGGGGTGTCCAATCATACGCCAGCCAGGACGCCCCCGAC
>KP189357-Newcastle-disease-virus-isolate-Adygea/duck/12/2008,-complete-genome_1952
GACAGCATAATTACGGCCCAGGGCAAACCAGGCGAGACCGTCGGAAGAAGCGCGATCCCGCAAGGCAAGACCAAAGCTCT
>KJ873238-Classical-swine-fever-virus-strain-Rovac,-complete-genome_2562
CAGTCAAGGCCATCTGCATGGCAGGTTCCTTCAAAGTTACAGCGCTTAAAGTGGTCAGTAGGAGGTATCTGGCATCATTG
>KJ873238-Classical-swine-fever-virus-strain-Rovac,-complete-genome_2440
AGCCTGCAAGGAAGATCACAGGTATGCAATATCATCAACCAATAAGATAGGGCCACTTGGGGCTTTCAGTCTCACGACCA
>KP189357-Newcastle-disease-virus-isolate-Adygea/duck/12/2008,-complete-genome_3538
CCCAGGCACGATCTACTTTCTTCCGCAATGCTCTGCTTAGGGAGTGTCCCGAACGATGGAGATCTTGTTGAGCTGGCGAG
>KP189357-Newcastle-disease-virus-isolate-Adygea/duck/12/2008,-complete-genome_4209
AAATGCTTCTCCCCAGGTTGCCAAGATACTCTGGAGCCAAACTGCACACCTGCGGAGCGTGAAAATCATCATTCAAGCCG
>KP189357-Newcastle-disease-virus-isolate-Adygea/duck/12/2008,-complete-genome_3355
TTAGCATTTCCAATCGTCTTACAAGACACCGGAGATGGGAAGAAGCAAATCACCCCACAATACAGGATCCAGCGTCTTGA
>KP189357-Newcastle-disease-virus-isolate-Adygea/duck/12/2008,-complete-genome_2074
CAGCCAGGACGCCCCCGACCAACAAGACGGAACAAAAAACCAGCCATCCACACCTGAGCAGGCGACTCCACACAACAACC
>KP189357-Newcastle-disease-virus-isolate-Adygea/duck/12/2008,-complete-genome_3111
ACTTTAATGTCACACGGAATCCCTCGGGGGCCCCCCCTCGCAGATCTACGCTTCGACACCCAAAACAACAGCCCTCTCTC
>KJ873238-Classical-swine-fever-virus-strain-Rovac,-complete-genome_3233
GCATTAGATGAAAGACTGGGCCCTATGCCGTGCAGACCTAAAGAGATTGTCTCTAGTGCGGGACCTGTAAGAAAAACTTC
>AF075256-Pixuna-virus-strain-Pixuna-BeAr-35645,-complete-genome_10126
TTGCTGCGGCTCACAAGAGTGCACGGCCGCCCGCAGGCCTGACGAGCAGTGCCAGGTGTTCACTGGGGTGTATCCGTTCA
>AF075256-Pixuna-virus-strain-Pixuna-BeAr-35645,-complete-genome_10187
ACTGGGGTGTATCCGTTCATGTGGGGAGGAGCGTACTGCTTCTGCGACTCCGAGAATACACAGGTGAGTCGAGCCTACGT
>AF075256-Pixuna-virus-strain-Pixuna-BeAr-35645,-complete-genome_10065
CGCTGAATTTGGAGTACATCACATGTCACTACAAGACCGGACTTGATTCTCCCGCCATTAATTGCTGCGGCTCACAAGAG
>KP189357-Newcastle-disease-virus-isolate-Adygea/duck/12/2008,-complete-genome_1159
AAGTACCAATTCGCTAGGGATTTTATGAGCACATCATTTTGGAGACTTGGAGTAGAGTATGCTCAGGCTCAAGGAAGTAG
>KP189357-Newcastle-disease-virus-isolate-Adygea/duck/12/2008,-complete-genome_1464
GGATTTTATGAGAGCGGTGGCGAGCAGCATGCGGGAAGCGCCAAATTCTACACAGAGCACCACCCACCCAGAGCCTCCCC
>AF075256-Pixuna-virus-strain-Pixuna-BeAr-35645,-complete-genome_10309
CAAGGCTCACACGGCATCGGTCCAGGCCTTCCTGAATGTAACTGTAGGAGGGCGTTTCACCACTGTGGCGGTGTACGTGA
>KJ873238-Classical-swine-fever-virus-strain-Rovac,-complete-genome_9699
GGTTGCTGCGCCTTGAAGACCAAATAGAAGAGCTACCCGATTGGTTCGCAGCCGGGGAACCTATTTTTCTAGAGGCCAAC
>AF075256-Pixuna-virus-strain-Pixuna-BeAr-35645,-complete-genome_10248
AGGTGAGTCGAGCCTACGTGATGAGATCGGACGACTGTGCTTCAGATCATGCGGCCGCTTACAAGGCTCACACGGCATCG
>KP189357-Newcastle-disease-virus-isolate-Adygea/duck/12/2008,-complete-genome_1586
ACTGATCAACAACACCCAGCTTGCCCCCACAGGATCACACCAAACCCTCCGCCCAAAACCCTCCCACACTCCCCGACCCA
>KP189357-Newcastle-disease-virus-isolate-Adygea/duck/12/2008,-complete-genome_1708
CCCCCCCAACCCCAGCCGCACAACCCCACCCACCCGGGACAACACAGGCACAGCTCGGCTCATCAACAATCTGCCCAGAG
>KP189357-Newcastle-disease-virus-isolate-Adygea/duck/12/2008,-complete-genome_12017
TGTCACCACATGTGAAGGCAGCACTAAGGGCATCATCCGTGTTGATCTGGGCCTATGGGGACAATGAGGTGAACTGGACT
>KP196603-Bluetongue-virus-isolate-BT-57/08-segment-S1,-complete-sequence_1364
TTTTCAACCGAAATTTATGTGAAAAAGAGATTCGGTCCAAGGTTAAGGGATAAAGATTTGATCAAGATCAATTCGAGGAT
>KP189357-Newcastle-disease-virus-isolate-Adygea/duck/12/2008,-complete-genome_10248
TCGCAATCACGACCAGAAAAGCAAGAATCGTAGAAGAGTTGCCACGTTTATCACGACTGATCTACAAAAGTATTGCCTTA
>KP189357-Newcastle-disease-virus-isolate-Adygea/duck/12/2008,-complete-genome_10065
ACTAAGGAACTGCCAAGTAATGGCAGAGGGAATTCTAGCTGACCAGATTGCGCCTTTCTTTCAGGGAAATGGGGTCATTC
>KP189357-Newcastle-disease-virus-isolate-Adygea/duck/12/2008,-complete-genome_10187
AACTGTCTTTTAACAGCAATAAGAAACGTATCACTGACTGCAAGGAGAGGGTTTCCTCAAATCGCAATCACGACCAGAAA
>KP196603-Bluetongue-virus-isolate-BT-57/08-segment-S1,-complete-sequence_1736
GATGCCGCTGATTGCTTTCGCAACTCTGCAGATCGCGATATATTCACAATCGCAATCGATTATAGTGAATATGATACACA
>KP196603-Bluetongue-virus-isolate-BT-57/08-segment-S1,-complete-sequence_2046
AAGTTCCCAAGGGAGTGCTTCCAGTATCGAGTATCGATGTTGCGAATCGAATCGCAGTTGACAAAGGGTTCGATACGCTT
>KP196603-Bluetongue-virus-isolate-BT-57/08-segment-S1,-complete-sequence_1674
ATAAGAAAATCGGAGGAAAAGTGATTGTTGGAGATTTGGAGGCCACGGGTTCGCGCGTGATGGATGCCGCTGATTGCTTT
>KP196603-Bluetongue-virus-isolate-BT-57/08-segment-S1,-complete-sequence_1426
CAAGATCAATTCGAGGATCAAGGCTTTAGTTATCTTTACTAAAGGACATACTGTTTTCACTGATGAGGAACTTCATAAAA
>KP196603-Bluetongue-virus-isolate-BT-57/08-segment-S1,-complete-sequence_1612
AATTGTCACCTTACCCTTGAATGAATATTTTTCTAGGGTTGGCGGGATAACTAGCCCGGACTATAAGAAAATCGGAGGAA
>KP189357-Newcastle-disease-virus-isolate-Adygea/duck/12/2008,-complete-genome_8296
GTCCCGCCCACTATCACTTTATTAAGAAAAAATGCAAAAAACATTGAGATATAAGGGAAAACAACCAACAAGAGAGAACA
>KP189357-Newcastle-disease-virus-isolate-Adygea/duck/12/2008,-complete-genome_6039
CACATCTGCTCTCATTACCTACATTGTTCTTACTGTCATTTCTCTAGTTTTTGGTGTACTTAGTTTGGGTTTAGCGTGTT
>AF075256-Pixuna-virus-strain-Pixuna-BeAr-35645,-complete-genome_10370
ACTGTGGCGGTGTACGTGAATGGAGAGACCCCTATTGATTTTAATGGTGTCAAAATGACCGCAGGTCCGCTGTCCACTGC
>KP189357-Newcastle-disease-virus-isolate-Adygea/duck/12/2008,-complete-genome_4575
CCCAGCACCTCTGATGCTGATCACCCGGACCATGCTGATACTAGGCTGCATCCGTCCGACAAGCTCTCTTGATGGCAGGC
>KP189357-Newcastle-disease-virus-isolate-Adygea/duck/12/2008,-complete-genome_4331
CCTCCACTAAGATAGAGAGGAGGCATGCCATTGCTAAATACAATCCCTTCAAGAAATAAGCCGCATCCCCAAGACTGCAG
>KP189357-Newcastle-disease-virus-isolate-Adygea/duck/12/2008,-complete-genome_4392
CGCATCCCCAAGACTGCAGTCCACCTGCCCTCCCGAATCACCATGATGCCAGACAACGATCCATCTCGACCGCTTATAGC
>KP189357-Newcastle-disease-virus-isolate-Adygea/duck/12/2008,-complete-genome_8235
AAGCCAGGATCCCATGTTGTTGGGCAGTCACAATCCGACAATGCTGACATGATTATTCTAGGTCCCGCCCACTATCACTT
>AF075256-Pixuna-virus-strain-Pixuna-BeAr-35645,-complete-genome_10431
CAGGTCCGCTGTCCACTGCTTGGACCCCTTTTGACAGAAAAATAGTCCAGTATGCAGGGGAGGTCTATAATTATGACTTC
>KP189357-Newcastle-disease-virus-isolate-Adygea/duck/12/2008,-complete-genome_8174
GGAAGACGACACCGCACTAATCATCCCTCACAATACTTAGAGTTAAGCTGAACATTAACATAAGCCAGGATCCCATGTTG
>KP189357-Newcastle-disease-virus-isolate-Adygea/duck/12/2008,-complete-genome_6344
GGAGCCACCCTCCAATCGGAAATTAGGCTTCACAACATCCGTTCTACCATATCACCAATAACAAGAGTCAATCATGGACC
>KP189357-Newcastle-disease-virus-isolate-Adygea/duck/12/2008,-complete-genome_7442
CACATGCCCCGATGAACACGACTACCAAATTCGGATGGCTAAGTCCTCATATAAACCCGGGCGATTTGGTGGTAAGCGCG
>KP098534-Suid-herpesvirus-1-strain-HeN1,-complete-genome_49776
AGGGGCGGCAGAGGGGCGGCAGAGGGGCGGCAGAGGGGCGGCAGAGGGGCGGCGGAGGGGCGGCAGGGGGGGCGGCGAGG
>KP098534-Suid-herpesvirus-1-strain-HeN1,-complete-genome_51057
GGCCAAAGAGCCCCATGTCTCCGCTCGCACACCGAGGCGCCGGTCTAAAATACGCAGGTGGCACGATTGGGCCATCCGCG
>KP098534-Suid-herpesvirus-1-strain-HeN1,-complete-genome_41785
GGGGTCATACTGATTACGATAGCCGACGACCACCGCGTCGGCCGTCATAATAACACACGCGCGTGGGGGAAAAATCTTTT
>KP098534-Suid-herpesvirus-1-strain-HeN1,-complete-genome_16043
AGACGAGGGGGCGAGAGGGACGAGGCAGGACGCAGAGACGTGCGATCAACGGCATCTTTATTTTTTTCCATCTGCGGGGA
>KP098534-Suid-herpesvirus-1-strain-HeN1,-complete-genome_24583
CGGTCTTGGCCGCGGCCTCCATCGTCGCGGGTGAGACGAGCGGGAGCGGGAGCGGGAGCGGGAGAGAGAGAAGGCGCGGC
>KP098534-Suid-herpesvirus-1-strain-HeN1,-complete-genome_84546
CGCCGGTGCCCGGGGGCGCGCGAGAGAGGGCGAGGGGAGAAGAGCGCGAGGAGACGGGACGACGAGACGAGGCCGGCCCG
>KP098534-Suid-herpesvirus-1-strain-HeN1,-complete-genome_98454
CAGCAGATGGTACGGTCAGCCGCCGGCCGCCGTGCGCATGTGTCGAGCTGTCGCGGCCAAGAGTATCATCGTCGGCTTGC
>KP098534-Suid-herpesvirus-1-strain-HeN1,-complete-genome_64050
GGGGCGGATGTGTGTGTTGTGCGTCAGGGACTGGGGGGCGAGCGAGCGGGGGGTGTTGTGGACGGGGGACGATCCGGGGG
>KP098534-Suid-herpesvirus-1-strain-HeN1,-complete-genome_51118
CACGATTGGGCCATCCGCGCATATAAGCCGGGCGGTGATTGGTCTGGCGCACACCGCCCGCCCGAGCCCGCTCGCCCGCC
>KP098534-Suid-herpesvirus-1-strain-HeN1,-complete-genome_63013
CGTTCAAGAATTTTTTACCCGCTCCGAGGAAGGGGTCTCTAAGGGCGTCTACTAAGGGGTCATGCTAATGGGGTGCTCTA
>KP098534-Suid-herpesvirus-1-strain-HeN1,-complete-genome_15433
AGGACGACGAGGACGAGGGGGTGGACGAGGAGGAGGAGGAGGAGGAGGACGTGTACGTCGGCCCCGACGGTACCGGCGAA
>KJ933864-Foot-and-mouth-disease-virus---type-A-strain-Malaysia-97,-complete-genome_1037
TCAGTTTAAAAAGCTTCTATGCCTGAATAGGCGACCGGAGGCCGGCGTCTTTCCTCAACTACCAATATCTTTATGAACAC
>KJ933864-Foot-and-mouth-disease-virus---type-A-strain-Malaysia-97,-complete-genome_732
TGTGCCTGACTCCACGCTCGGTCCACCGGCGAGTGCTAGTAGCGGCACTGTTGCTTCGTAGCGGAGCATGGTGGCCGCGG
>KJ933864-Foot-and-mouth-disease-virus---type-A-strain-Malaysia-97,-complete-genome_1342
CACTCTTGAGGCGATCAGACAACTGGAAGAGATCACTGGTCTTGAACTGCACGAGGGTGGTCCACCCGCCCTCGTAATTT
>KJ933864-Foot-and-mouth-disease-virus---type-A-strain-Malaysia-97,-complete-genome_1769
AGCATCATCAACAACTACTACATGCAGCAGTACCAGAACTCCATGGATACACAACTTGGTGACAACACCATCAGCGGAGG
>KJ933864-Foot-and-mouth-disease-virus---type-A-strain-Malaysia-97,-complete-genome_1708
CAAAGGGGCCGGGCAATCCAGCCCTGCCACTGGGTCACAGAACCAGTCAGGCAACACTGGCAGCATCATCAACAACTACT
>KJ933864-Foot-and-mouth-disease-virus---type-A-strain-Malaysia-97,-complete-genome_305
GGGCCGCCTCGTGCGGGCCGATCGCCTGGTGTGCCTCGGTCGTAACCCGAAGCCCACCTTTCACCCCCCCCCCCCCCCCC
>KJ933864-Foot-and-mouth-disease-virus---type-A-strain-Malaysia-97,-complete-genome_61
CACACTTACGTTCGTGTGCGCGTGGGAACCGATGGACTATCGTTCACCCACCTACAGCTGGACTCACGGCACCGCGTGAC
>KJ933864-Foot-and-mouth-disease-virus---type-A-strain-Malaysia-97,-complete-genome_366
CACCCCCCCCCCCCCCCCCCCCCCCCCCCCCCAAGTACTACCGTCGTTCCCGACGTTAAAGGGATGTAACCACAAGCTTA
>KJ933864-Foot-and-mouth-disease-virus---type-A-strain-Malaysia-97,-complete-genome_488
GAACCGCCTTTTCCGGCGTTAACGGAATGTAACCACAAGATAGACCTTCACCCGGAAGTAAAACGGCAATTTCACACAGT
>KJ933864-Foot-and-mouth-disease-virus---type-A-strain-Malaysia-97,-complete-genome_427
GGATGTAACCACAAGCTTAGCACCTTCGTGTCCGAAGTTAAAGGACTGTAACCGCAAGTTTGAACCGCCTTTTCCGGCGT
>KJ920204-Newcastle-disease-virus-isolate-NDV/Altai/pigeon/770/2011,-complete-genome_819
TGAGCTTAAGAGGGGCCGCAATACGGCAGGTGGGAGCTCTACATATTACAACTTAGTTGGGGATGTGGACTCATACATAA
>AF075256-Pixuna-virus-strain-Pixuna-BeAr-35645,-complete-genome_9760
TCGCACAGCCCGAGCTGAAACGGCGTGGGAGTCGTTGGACCACCTGTGGAACCACAACCAGCAAATGTTTTGGATCCAAC
>KJ920204-Newcastle-disease-virus-isolate-NDV/Altai/pigeon/770/2011,-complete-genome_1716
CCCCCTTTTTTTCGATCCCGCCCGTCCAAGGCAACACAGGCGCAACTCGGTCCACCGGCAATCAGCGCAGAGCCCAAAGT
>AF075256-Pixuna-virus-strain-Pixuna-BeAr-35645,-complete-genome_9638
ATCGCGATCTCGGCGTCTGCCTCTGCATGGCTGCTGTGCAAATCGAGGGCCTCATGCTTGACACCCTACCGTCTAACACC
>AF075256-Pixuna-virus-strain-Pixuna-BeAr-35645,-complete-genome_9699
CACCCTACCGTCTAACACCAAACGTCAAGTTGCCCGTTTACCTTGCGATACTGTGTTGTGCTCGCACAGCCCGAGCTGAA
>AF075256-Pixuna-virus-strain-Pixuna-BeAr-35645,-complete-genome_10004
AGGGCGGGGTACGCCCCTTTGGCCATCAGCGTTACGCCTACCAAAGTGAAATTGATCCCTACGCTGAATTTGGAGTACAT
>AB605247-Newcastle-disease-virus-RNA,-segment:-1,-strain:-NDV/Bali-1/07,-nearly-complete-sequence_4148
CCCTTCTTCTCTAGCAGTGGGACATCCTGCTATCCTATAGCAAACGCCTCTCCCCAAGTTGCCAAGATTCTCTGGAGCCA
>AF075256-Pixuna-virus-strain-Pixuna-BeAr-35645,-complete-genome_9943
ATACGAGCACGCGACTACGATGCCGAATCAGGTGGGCATCCCATATAACACCATAGTGAACAGGGCGGGGTACGCCCCTT
>AF075256-Pixuna-virus-strain-Pixuna-BeAr-35645,-complete-genome_9821
CAAATGTTTTGGATCCAACTGCTGATACCGCTGGCCGCTTTGATTGTGTTGCTCCGAGTGCTGAAATGCGTGTGCTGTGT
>AF075256-Pixuna-virus-strain-Pixuna-BeAr-35645,-complete-genome_9882
TGAAATGCGTGTGCTGTGTGCTGCCTTTTTTAGTGCTGGCCGGCGCCGTAGGCGCCGGCGCATACGAGCACGCGACTACG
>KP098534-Suid-herpesvirus-1-strain-HeN1,-complete-genome_132858
AGTAACACCCGCACCACCGACACCCACACGGGTACCCTCCCACCCGCACGGGCCCCCATACCCGCACCGGCCCTCACACC
>KP098534-Suid-herpesvirus-1-strain-HeN1,-complete-genome_112972
GAGCGTGCGCGAAGGGGGGAGAGGGCGCGTGGGCGAGAGGGACGGGGGGGGGGGGGGGGGGGCGGCGGCTCGCCCTCCGT
>AB605247-Newcastle-disease-virus-RNA,-segment:-1,-strain:-NDV/Bali-1/07,-nearly-complete-sequence_4453
AGTTCACCTGTCTAGCAAATTAGAAAAAACACGGGTAGAAGAGTCCGGACCCCAACCAGCACATCCGAGACGTGACATGG
>AB605247-Newcastle-disease-virus-RNA,-segment:-1,-strain:-NDV/Bali-1/07,-nearly-complete-sequence_4514
CATCCGAGACGTGACATGGGCTCCAACTCTTCTACCAGGTTCCCAATACCCCCAATGCTGATCACTCGGACCATGCTGAT
>KP098534-Suid-herpesvirus-1-strain-HeN1,-complete-genome_98515
AGTATCATCGTCGGCTTGCATGCAGGTCAGGGTGTGAACTAGGCCCGCTGATGCGTCCGCCGCTGCAGCGGAGCTCCTCG
>AB605247-Newcastle-disease-virus-RNA,-segment:-1,-strain:-NDV/Bali-1/07,-nearly-complete-sequence_4575
TCACTCGGACCATGCTGATATTAAGCTGCATCTGTCTGGCAAACTCCCTTGATGGCAGGCCTCTTGCAGCTGCAGGGATT
>KP098534-Suid-herpesvirus-1-strain-HeN1,-complete-genome_117181
CGCACCCGTCTCACCCGCGTCCCCGCGGGCAGAGCACGCATCACACCCGGTCGCGCATCATGCTGGCGATGTGGAGATGG
>AB605247-Newcastle-disease-virus-RNA,-segment:-1,-strain:-NDV/Bali-1/07,-nearly-complete-sequence_4331
AGGCACACCATTGCTAAATACAATCCTTTCAGGAAATAGGTTATATCCCCGAGACTGCGATTCACCTGCTCTCCTGAATC
>AF075256-Pixuna-virus-strain-Pixuna-BeAr-35645,-complete-genome_9577
GCATTACTACCACAGGTACCCCACGCCAACCATCGTGGGCTTGACGCTCTGCGCGGCCATAATCGCGATCTCGGCGTCTG
>AB605247-Newcastle-disease-virus-RNA,-segment:-1,-strain:-NDV/Bali-1/07,-nearly-complete-sequence_4392
TCACCTGCTCTCCTGAATCACTATGACACCAGACAATGATTCATCGCGACTGCTTATAGTTAGTTCACCTGTCTAGCAAA
>KP098534-Suid-herpesvirus-1-strain-HeN1,-complete-genome_116754
GGGCGAGAGTCGGACGAAGCGGGGGCAGGGGTGGGGGGGGACGGGGTGGGGGGAGAACCGCCGGTCCGGCCGACGCCGGG
>KP196606-Bluetongue-virus-isolate-BT-57/08-segment-S4,-complete-sequence_186
GACAATTACGAGGGCATGGATTCATTTTTATAAGTACTCACAAAAATATACAGCTGGCTGACATCATTAAAACGGTTGAT
>KP196606-Bluetongue-virus-isolate-BT-57/08-segment-S4,-complete-sequence_248
ATCATTAAAACGGTTGATGTTCGTATTCCTCGGGAGGTCGTAAAAAGTCAAAATATGAAGGCGTTTGAAAATGAAATTGG
>KP196605-Bluetongue-virus-isolate-BT-57/08-segment-S3,-complete-sequence_2542
TAACCCAACATATACGATGACTAAAGTTTTTATTAATAAGAGAATCGTCGAGCGGGTACGAGTCGGACAGATTTTAGCTG
>KP196605-Bluetongue-virus-isolate-BT-57/08-segment-S3,-complete-sequence_1364
AACGGGTGGGCTACAATGGATGTTGAATATAGAGATCCGGCTCCCTACGTGCATGCGCAACGCTACATACGTTACTGTGG
>KP196605-Bluetongue-virus-isolate-BT-57/08-segment-S3,-complete-sequence_2418
GTTATGATACGAACGAGAAAGGTGGGCTATCATACGCGACGATTAAGTATGCCACTGAGACTACGATTTTTTATCTGATA
>KP196606-Bluetongue-virus-isolate-BT-57/08-segment-S4,-complete-sequence_868
ATTGGGTGAGGAAATAGCTTATGAGATGGGCGGCGCATTCTCAAGTGCATTGATTAAACACAGGATACCAAATTTGAGAG
>KP196606-Bluetongue-virus-isolate-BT-57/08-segment-S4,-complete-sequence_930
GGATACCAAATTTGAGAGATGAGTATCACTGCATTTCGACTTATTTACTCCCCCAGCCGGGGGCTGATGCAGACATGTAT
>KP196606-Bluetongue-virus-isolate-BT-57/08-segment-S4,-complete-sequence_682
TATAGCACCACAATGTTTAGATCCAAACGTTATAGTTCATAACGTTATGGTAGATTCAAAGAAAGATATTTTGAAACATA
>KP196606-Bluetongue-virus-isolate-BT-57/08-segment-S4,-complete-sequence_310
GTTTGAAAATGAAATTGGCAGACGTAGAGTCCGCATGCGTAAGGGGTTTGGTGATGCACTGAGAAATTACGCCTTTAAGA
>KP196606-Bluetongue-virus-isolate-BT-57/08-segment-S4,-complete-sequence_496
TGCTGAAATTGGGACTAGGTTTGACGATGAGCCAACTGATGAGAAGCTGGTATCGATGCTTGATTACATCGTTTACAGTG
>AF075256-Pixuna-virus-strain-Pixuna-BeAr-35645,-complete-genome_10492
GGTCTATAATTATGACTTCCCCGAATACGGAGCGGGTCGTGCGGGTGCATTCGGAGACATTCAAGCCAGATCCATCTCCA
>KP196604-Bluetongue-virus-isolate-BT-57/08-segment-S2,-complete-sequence_2542
GGCGTGAGCGAAATGCTGACTTTTCTATTGCCAGTAGTTCATCCGCGCAAGGGGTTAGTGATTTTCTGTGTAGCGGACGA
>KP196604-Bluetongue-virus-isolate-BT-57/08-segment-S2,-complete-sequence_2604
TTTCTGTGTAGCGGACGATCTAACACGTCCCCAAGTTCAGTGTGAAGCTGCGCTCCGTAGGTTCCCTAACACGCGTGAGT
>KP196604-Bluetongue-virus-isolate-BT-57/08-segment-S2,-complete-sequence_2480
ATGTCGCCGTAAGAATGACAAAAGAAATCATGCTGGATCTGTATTTCGCTTCGGGATGTAGTGGCGTGAGCGAAATGCTG
>KP196604-Bluetongue-virus-isolate-BT-57/08-segment-S2,-complete-sequence_2356
GCGTATATAAAATTTTATATGGGTAAACGCGCGGAGGAGCTTGATGTGGAAGAGGACCACCAGGAGATCTTAAGAGTCAC
>KP196604-Bluetongue-virus-isolate-BT-57/08-segment-S2,-complete-sequence_2418
GGAGATCTTAAGAGTCACGTACCGGCACTATATGTCTCACAATTATGTTTCGAATGTTAAAGATGTCGCCGTAAGAATGA
>KP196604-Bluetongue-virus-isolate-BT-57/08-segment-S2,-complete-sequence_2829
TGTGTATGGTAATTATGAGTTAATGACTAAGCTTACAAACATATGAGCTAGTGACATAGCTCACCCGCAACTACGCTYAC
>KP196605-Bluetongue-virus-isolate-BT-57/08-segment-S3,-complete-sequence_1302
TCGGGAGGAATCAGTATGACTGTAATGCTTTCAGGGCGAATTTTGCGACAGGAACAGGATATAACGGGTGGGCTACAATG
>KP196604-Bluetongue-virus-isolate-BT-57/08-segment-S2,-complete-sequence_2790
ATATGATCATAAAGTAGTTCTCTCAAGGTTGTGCGGACTTGTGTATGGTAATTATGAGTTAATGACTAAGCTTACAAACA
>KP196604-Bluetongue-virus-isolate-BT-57/08-segment-S2,-complete-sequence_2666
TCCCTAACACGCGTGAGTATATACATGATGTGGTTGTAATTCAAGTTAGCAGGCCTGGAACACTAGGACAGGTATGGAGA
>KP196604-Bluetongue-virus-isolate-BT-57/08-segment-S2,-complete-sequence_2728
CTAGGACAGGTATGGAGACGCAACAATTCTAAAGTTAAAATTTGCCGACGGAATTTCTTACGATATGATCATAAAGTAGT
>KP196608-Bluetongue-virus-isolate-BT-57/08-segment-S6,-complete-sequence_567
GAGGAGCGTACCGATGAAGAGACGCGTATGATTGGAGAATATCGCGATAAAATTGATGCGCTATCTAAAGCCATAGAGAT
>KP196608-Bluetongue-virus-isolate-BT-57/08-segment-S6,-complete-sequence_630
TCTAAAGCCATAGAGATAGAACGTGAGGGTTTACAGGATGAGGCAATACAGGAGATCGCGGGAATGAGCGCGGAAGTACT
>KP196608-Bluetongue-virus-isolate-BT-57/08-segment-S6,-complete-sequence_504
AACGTAKTGAAGGTCGAAGGGGATAGCGTTCAGAAACTAGCGAAGGCTTTGCGCGCGGAGGAAGAGGAGCGTACCGATGA
>KP196608-Bluetongue-virus-isolate-BT-57/08-segment-S6,-complete-sequence_378
CAGGTAATCGCTAAGTTCGGACGTGATCTTGAAGATGTTTATAAATTTGCGTCACGAGAACATAAAGTTGGAGAGGAAGA
>KP196608-Bluetongue-virus-isolate-BT-57/08-segment-S6,-complete-sequence_441
AAAGTTGGAGAGGAAGAGGAGGACCAGATCCAGATGTTAGAGAAGGCGTTGCGAGCGTACGGGAACGTAKTGAAGGTCGA
>AF075256-Pixuna-virus-strain-Pixuna-BeAr-35645,-complete-genome_10614
CAAAGTCGGGGACCATCCATGTGCCCTACACCCAGGCTCCGTCCGGTTTTGAGCAATGGAAGCGTGATAGGCCTCCGTCG
>KP196608-Bluetongue-virus-isolate-BT-57/08-segment-S6,-complete-sequence_945
ATTGATAAAATTAATGAAAATCTAGCCGAAGTGGAGCATATGCAGACATCAATTTTACCACGCATCAAAAAAGCAATCGA
>KP196608-Bluetongue-virus-isolate-BT-57/08-segment-S6,-complete-sequence_882
ATATTGGACGCGCCGGGGGGGAACGTTACGGATTTGATGTTAACGCGGGGGTTGGATTCAAAAATTGATAAAATTAATGA
>KP196608-Bluetongue-virus-isolate-BT-57/08-segment-S6,-complete-sequence_756
ACAAGTATTGCAACGGCGCGAGCAATAGAAGGTGCTTATAAATTGAAAGCGGTAATAACCGCTCTGACTGGGATCGATTT
>KP196608-Bluetongue-virus-isolate-BT-57/08-segment-S6,-complete-sequence_819
CTGACTGGGATCGATTTAAGTCATATGACAACTCCAAAGATACAACCTAAAACATTAGAGGCTATATTGGACGCGCCGGG
>KP196608-Bluetongue-virus-isolate-BT-57/08-segment-S6,-complete-sequence_315
CATCGTCTGAAGAGGTTGGAGGATGAGCAGAAGGGAGAAATCATACGTACGAAACACAACGCACAGGTAATCGCTAAGTT
>KP196607-Bluetongue-virus-isolate-BT-57/08-segment-S5,-complete-sequence_1134
CAAGACGGTGAAGATTGAAGAACATGTGGGAAATGATTCGGTTTTTAAAACGAAATTAGTTCGCGATGAACAGACTGGCA
>AF075256-Pixuna-virus-strain-Pixuna-BeAr-35645,-complete-genome_10553
CAAGCCAGATCCATCTCCAGCACGGACTTGTTTGCCAACACGAACTTGGTTTTGCAAAGGCCAAAGTCGGGGACCATCCA
>KP196607-Bluetongue-virus-isolate-BT-57/08-segment-S5,-complete-sequence_378
TGGGATGATGGATGAGGCTGTGAAGCAATCTGCACTGGTTAATTCAGAAAGAGTTAGACTGGATGATTCTCTTTCTGCGA
>KP196606-Bluetongue-virus-isolate-BT-57/08-segment-S4,-complete-sequence_1240
TCTGACCAACCGGTGTAATATGGGATTAGAGCCAAGTATTTATGAAGTGATGAAGAAGTCCGTGATCGCTACAGCTTGGG
>KP196606-Bluetongue-virus-isolate-BT-57/08-segment-S4,-complete-sequence_1674
ACGTCACGTTGATGTCTGGTGCTTATGTCACGGATTTGTTCTGGTGGTTTAAGATGATACTTGATTGGTCTGCACAAAGT
>KP196608-Bluetongue-virus-isolate-BT-57/08-segment-S6,-complete-sequence_189
AGTGTGCATTCAGCGTTGACGGGTGAATCATACGGGGAGAGCGTGAAACAGGCGGTAATCCTAAATGTGGTAGGTGGAGG
>KP196608-Bluetongue-virus-isolate-BT-57/08-segment-S6,-complete-sequence_252
AATGTGGTAGGTGGAGGTGATTCAATAGCTGATCCTTTGAGTCCAGGCGAGAACGACATGGTGCATCGTCTGAAGAGGTT
>KP196608-Bluetongue-virus-isolate-BT-57/08-segment-S6,-complete-sequence_63
AAGAAGATAGGTAACGCATTAGGTTCCAATACAGCAAAGAAAATTTATTCAACGATTGGGAAAGCAGCTGAAAGATTCGT
>KP196607-Bluetongue-virus-isolate-BT-57/08-segment-S5,-complete-sequence_1692
GTCATTGACTTCTGTTTTCTGTTTCTTCACTTTTCTTTTTCTATTTTCTCTTAGCACTCTACTAGGACTTTTCAACTTAC
>KP196608-Bluetongue-virus-isolate-BT-57/08-segment-S6,-complete-sequence_0
GTTAAAAAGTCCTTGGCATCCTGCATCATGGGAAAAATCATTAAGTCCCTCGGAAAATTTGGGAAGAAGATAGGTAACGC
>KP196604-Bluetongue-virus-isolate-BT-57/08-segment-S2,-complete-sequence_620
TTAAGGCGATCGGAGAAGCACAAGAAGGCCAGAGGCAAGAGTTATCAGTAGGATTGCCTTACACACCAGGTATAAGGAGA
>KP196604-Bluetongue-virus-isolate-BT-57/08-segment-S2,-complete-sequence_682
ACACCAGGTATAAGGAGAAATGAAAGGATTAGTGACATGAAACAACCAGTCTATAAACGATTCGTGGAAGGTTATATTCG
>KP196604-Bluetongue-virus-isolate-BT-57/08-segment-S2,-complete-sequence_558
ATTGTCTGATTCGCTAAATGTTAGTAAGGAGGTAGGCTACGTATTGAAGGAAACGTACAAAATTAAGGCGATCGGAGAAG
>KP196604-Bluetongue-virus-isolate-BT-57/08-segment-S2,-complete-sequence_434
TCTCTTCATTGCTAGGGAGTGTTATGACGGAGTCGAATTACGCAGAGAGCATGTCTTATCACTACGTTGGGATCGAAAGG
>KP196604-Bluetongue-virus-isolate-BT-57/08-segment-S2,-complete-sequence_496
TACGTTGGGATCGAAAGGGATAAATGTGATCATTCGAGGTGGCATCGGTTCTTTCCAATGTTATTGTCTGATTCGCTAAA
>KP196604-Bluetongue-virus-isolate-BT-57/08-segment-S2,-complete-sequence_930
TGATGAAACGATGAGATCACGAGTGTTTCAAGAAAGTTTGAGATTGATGTTTCGAGCAGAGAATAATGAATATAGAAATA
>KP196604-Bluetongue-virus-isolate-BT-57/08-segment-S2,-complete-sequence_992
ATAATGAATATAGAAATATACAAGCGATCCAGAGCGGCCGGACCCCTAGACAGAAGTTCTACGCGACATTAATTATCGCA
>KP196604-Bluetongue-virus-isolate-BT-57/08-segment-S2,-complete-sequence_868
GAGATATGTAGGATCACATCTCGGATCGGGCGGCTAATGTGGAATACGGAGGAGGAACCCGTTGATGAAACGATGAGATC
>KP196604-Bluetongue-virus-isolate-BT-57/08-segment-S2,-complete-sequence_744
CGTGGAAGGTTATATTCGTTGTCAGATTGAACCCAATATCCCTGATAAATTAGCAGATTTGAAAACCCAATTAGATGCTA
>KP196604-Bluetongue-virus-isolate-BT-57/08-segment-S2,-complete-sequence_806
AAACCCAATTAGATGCTATATGCGATGCATGGTACGGAGGTAGAACACCAATTGTTGCTGACGAGATATGTAGGATCACA
>KP196604-Bluetongue-virus-isolate-BT-57/08-segment-S2,-complete-sequence_372
TGAATTCTATGACTTACAACCCATATATCATACTGTTGACGAAGCGATTGGTAAAGTAAAATTCTCTTCATTGCTAGGGA
>KP196603-Bluetongue-virus-isolate-BT-57/08-segment-S1,-complete-sequence_3472
TCACTCAGTGGGGGATTTGGTCACAGTCTTTACGCTCATGAACATCGAGACACGCGTGGCTGAAGAGCTAGCTGAATATA
>KP196604-Bluetongue-virus-isolate-BT-57/08-segment-S2,-complete-sequence_0
GTTAAAAGTTGCAGGGATGGAAGATTTTCCCGTAGGCGTTATAGAGCGCGACTCAACCACGGTGCCCGCCGTTGTCAAGA
>AB605247-Newcastle-disease-virus-RNA,-segment:-1,-strain:-NDV/Bali-1/07,-nearly-complete-sequence_3904
TGATGTAGATGTGGATCCAAAGAGCCCATTGGTCAAATCCCTTTCTAAGTCCGATAGCGGATACTATGCGAATCTTTTTC
>KP196603-Bluetongue-virus-isolate-BT-57/08-segment-S1,-complete-sequence_2294
GTGGGGGATGACACACTATTTTACACAAAGCTACACACCACAGATACTAAGGTCTTTGATAAAGTCGCGGCTTCAATTTT
>KP196603-Bluetongue-virus-isolate-BT-57/08-segment-S1,-complete-sequence_2356
AGTCGCGGCTTCAATTTTTGACACAGTGGTGAAGTGTGGACATGAAGCTTCACCTAGTAAGACAATGATGACGCCATACT
>KP196604-Bluetongue-virus-isolate-BT-57/08-segment-S2,-complete-sequence_248
TGGATGTACTCATTAGAGCATATGACCATAAACACCAACTATCGAGAGATAAGAAACCGACGCGTTACGATATAGATTCT
>KP196604-Bluetongue-virus-isolate-BT-57/08-segment-S2,-complete-sequence_310
CGTTACGATATAGATTCTGTTTCGGAAGGGGACATTTCGACTTGGGTGAGCAACCGTACGGATGAATTCTATGACTTACA
>KP196604-Bluetongue-virus-isolate-BT-57/08-segment-S2,-complete-sequence_186
CGTGCGGACTGGACTAAAATATCGACCCGATGCAGACACAAACATAGTGCTTCCGAGGAATCTGGATGTACTCATTAGAG
>KP196604-Bluetongue-virus-isolate-BT-57/08-segment-S2,-complete-sequence_62
TGCCCGCCGTTGTCAAGAGGTACCCTATAATCGTCGATGTTTCAACCATGACGGCGTTATCTGGAGGAAAAAATGACGTG
>KP196604-Bluetongue-virus-isolate-BT-57/08-segment-S2,-complete-sequence_124
GGAGGAAAAAATGACGTGCCGCGTTTAACGGGGTTAAGGATCGTGGGCGTAAAACAGGAGAGCGTGCGGACTGGACTAAA
>KP196604-Bluetongue-virus-isolate-BT-57/08-segment-S2,-complete-sequence_1922
AAGCGCAGCTGAAAGATCATAGTGATTATTATCAGGATGCGCGTGAACGGCTTAGCGATATAACAGATTGGGATACGTTT
>KP196604-Bluetongue-virus-isolate-BT-57/08-segment-S2,-complete-sequence_1984
ACAGATTGGGATACGTTTGTAGTGTTCATGATTTATACTTGTTTTGAAAAGAGAAATCAAGTCCCAAGAGAAGAAGAGGC
>KP196604-Bluetongue-virus-isolate-BT-57/08-segment-S2,-complete-sequence_1860
GAAAGAGTTACCGAAAATGCTTTTCCTCGATATTTATGATTCGTTGGTGAAACATGTCCCTAAAGCGCAGCTGAAAGATC
>KP196604-Bluetongue-virus-isolate-BT-57/08-segment-S2,-complete-sequence_1736
TAATTAGTCGGCGTAAGCCCTTAACGGGGGAAACGTTATCAATAAAACAAGATATGGGGAGTTATGTCAAGCACATACTC
>KP196604-Bluetongue-virus-isolate-BT-57/08-segment-S2,-complete-sequence_1798
TATGTCAAGCACATACTCGGAGAGGAGTGGTCGGAGACTTGCTGCGTAGGGTCCGTTTATTCGAAAGAGTTACCGAAAAT
>KP196604-Bluetongue-virus-isolate-BT-57/08-segment-S2,-complete-sequence_2232
TAATATACAGTATGAACATAGACAGTGGTCTTATCCAGTGTTGATTCTAACAGAAAGGGGGCCGCGGGTTGTGCCTGCAA
>KP196604-Bluetongue-virus-isolate-BT-57/08-segment-S2,-complete-sequence_2294
CGCGGGTTGTGCCTGCAATGATCGGGAGAAATTTAGCGGATGGAAATTTGGGAGATTGGCACGCGTATATAAAATTTTAT
>KP196604-Bluetongue-virus-isolate-BT-57/08-segment-S2,-complete-sequence_2170
GTGAAACGATGGGAGGATGCGTATGCGTTCAATTTCTTGCCGCTATTGCTATGTGTTGGCGCTAATATACAGTATGAACA
>KP196604-Bluetongue-virus-isolate-BT-57/08-segment-S2,-complete-sequence_2046
CCCAAGAGAAGAAGAGGCGACTCAAAAGGTAAAGGCGATAAGAGAGGCGGGGAAAGACAAGAGGATGAAATTAATAAGGA
>KP196604-Bluetongue-virus-isolate-BT-57/08-segment-S2,-complete-sequence_2108
GGATGAAATTAATAAGGAAGATCTTTCCTTCCTTTTACCAACAGATGATCAAACTTAATGACGTGAAACGATGGGAGGAT
>KP196604-Bluetongue-virus-isolate-BT-57/08-segment-S2,-complete-sequence_1674
CCGCACGTTATATGGCTTCAAAGGCGATCATGTTATGACACACTACACTGGATTGAATCATATAATTAGTCGGCGTAAGC
>KP196604-Bluetongue-virus-isolate-BT-57/08-segment-S2,-complete-sequence_1240
CAGAATAACGTGTATCCCTATCAGAAAATCAATCTGTTTGAATTTCCGAGCGACCCTGGCACACAGATAATCCATTGGCG
>KP196604-Bluetongue-virus-isolate-BT-57/08-segment-S2,-complete-sequence_1302
ACAGATAATCCATTGGCGGATTACCCACAAGCCGACGCCTGATGAACTTAATTATGAAGATGGCTATCCGTGTCCCGAGA
>KP196604-Bluetongue-virus-isolate-BT-57/08-segment-S2,-complete-sequence_1178
TAAAGAGCATCTATAAGTGGAGTTTGCGTCCAGGTTATTCGCCACCGCGTGAAATTGAGAGACAGAATAACGTGTATCCC
>KP196604-Bluetongue-virus-isolate-BT-57/08-segment-S2,-complete-sequence_1054
GCGACATTAATTATCGCAGCAACTGACAGCTTTAGATGGCGAATTTGGTGGAACAACCCTTATCCTTGTCTGCGCGGCTG
>KP196604-Bluetongue-virus-isolate-BT-57/08-segment-S2,-complete-sequence_1116
TCCTTGTCTGCGCGGCTGCTTAATAGCATGTGAGATGGAGTTGGGAGACGTATATAAAAGCTTAAAGAGCATCTATAAGT
>KP196604-Bluetongue-virus-isolate-BT-57/08-segment-S2,-complete-sequence_1550
ACCGCAATCACCTAGTGATGCCGCCATATTACGATAAAACTGTATACTGCCCTTTATTTCACGCTGTGGCGAGAGTAACC
>KP196604-Bluetongue-virus-isolate-BT-57/08-segment-S2,-complete-sequence_1612
GCTGTGGCGAGAGTAACCACGACTGAGATCTCTCATCGACATAACGACGATCCCTGGAGTGACCGCACGTTATATGGCTT
>KP196604-Bluetongue-virus-isolate-BT-57/08-segment-S2,-complete-sequence_1488
ATTGATCCCGCCGGAAAAGAACATCTTCAACATGGAATTTGAGAAAGATGCACATCTCGATAACCGCAATCACCTAGTGA
>KP196604-Bluetongue-virus-isolate-BT-57/08-segment-S2,-complete-sequence_1364
GCTATCCGTGTCCCGAGAGCGGTGAGTATGATATTACGATGGCCATTGACGAGGGCTTATACACCGCATTCAAACGTAAA
>KP196604-Bluetongue-virus-isolate-BT-57/08-segment-S2,-complete-sequence_1426
ACCGCATTCAAACGTAAAATAATTGAAAGAGGGTGGGAGCGTGAGGCGCTTAAACTAGACGAATTGATCCCGCCGGAAAA
>AB547189-Rinderpest-virus-genomic-RNA,-complete-genome,-strain:-Fusan-strain-cattle-type_4819
CAACCCCGAGGCGAGACAACCCACCCACCATGAATACCAAACAAAACTTAGGGTCAAAGAACCACACCGACCCAAGCCGC
>KC987036-Newcastle-disease-virus-strain-F,-complete-genome_14091
CATGCATTCCGTAAGGGAAAGCGGGGTTGTAATCATCAAAGTGTTGTATGCAAAGGGATACTACTTTCATCTACTCATGA
>AB547189-Rinderpest-virus-genomic-RNA,-complete-genome,-strain:-Fusan-strain-cattle-type_4880
CCACACCGACCCAAGCCGCCGGAAAGGAGGACACCATCGCCACCCAACCAAACCGGGAACCAGGGGGCAGCCACCCGCAG
>KF112879-Foot-and-mouth-disease-virus---type-O-isolate-TAI/22/2009,-complete-genome_613
GTACAAACACGACTCATGCAGGTTCCCACAACCGACACAAAACGTGCAATTTGAAACCCCGCCTGGTCTTTCCAGGTCTA
>AB547189-Rinderpest-virus-genomic-RNA,-complete-genome,-strain:-Fusan-strain-cattle-type_4941
AGGGGGCAGCCACCCGCAGGGCCCAAAGCCCGGGCCCACCACACTGAGCAGAGCAGAACCAAAGGGCACGTCCGCTCCGC
>AB547189-Rinderpest-virus-genomic-RNA,-complete-genome,-strain:-Fusan-strain-cattle-type_4636
CCCACCTGACCCGGACCACCCCACAGCCCCGCCCACCCCCGCAACCAACCAAAGCCCAAACAACACGCGGCCGCCACACA
>KC987036-Newcastle-disease-virus-strain-F,-complete-genome_9516
CGCACCGAAAATGGTAAATTTTGAATTGATCCTTCAGGTACTGTCTTTCTTCAAGGGAACAATCATCAACGGATACAGAA
>AB547189-Rinderpest-virus-genomic-RNA,-complete-genome,-strain:-Fusan-strain-cattle-type_4697
AACACGCGGCCGCCACACACCCAGGGGACACACCCGACAATGGCCCCAACAGTCGCCACCCAAAACCGCAATCCCAGACA
>KC987036-Newcastle-disease-virus-strain-F,-complete-genome_14030
TTCCTCCAGGGTCCAATCAAAGCTTACTAGATCAACTGGGTATCAATTTATCTCTGATCGCCATGCATTCCGTAAGGGAA
>AB547189-Rinderpest-virus-genomic-RNA,-complete-genome,-strain:-Fusan-strain-cattle-type_4758
AAAACCGCAATCCCAGACACAAGACCAGAGCCAACAGAGGAAAGGGATCACAGGAACCAAACAACCCCGAGGCGAGACAA
>KF112879-Foot-and-mouth-disease-virus---type-O-isolate-TAI/22/2009,-complete-genome_1040
GAATAGGTGACCGGAGGCCGGCGCCTTTCCTTAACTATCACTACTTACATGAATACAACTGATTGTTTTATCGCTTTGTT
>AB547189-Rinderpest-virus-genomic-RNA,-complete-genome,-strain:-Fusan-strain-cattle-type_5246
ACCCCCGCACCCCAACACGGAAGGCTCCGGCCACTTGGCGCCGCCGGAGAGCCAGCCAGACGGAGCACCAAGGACAAGCC
>AB547189-Rinderpest-virus-genomic-RNA,-complete-genome,-strain:-Fusan-strain-cattle-type_5185
CGACGGGGACAGAGGGCCCCCTCCTCTCACCTCTCACCGCCCTGGTCTCAACCCCGAGACCACCCCCGCACCCCAACACG
>AB547189-Rinderpest-virus-genomic-RNA,-complete-genome,-strain:-Fusan-strain-cattle-type_5307
GGAGCACCAAGGACAAGCCACCGGGCTCCGCGACGGACCCCCCCAACTAGGCAGCCCCAGATCCCCAAATCCACCAAGGC
>AB547189-Rinderpest-virus-genomic-RNA,-complete-genome,-strain:-Fusan-strain-cattle-type_5429
TACCCAGACCACCCACAAAGTACCCAGAATGGAGATCTTATTTGCTGCCCTACTAGCAATGGCTAACCCACACATAGCCA
>AB547189-Rinderpest-virus-genomic-RNA,-complete-genome,-strain:-Fusan-strain-cattle-type_5368
TCCCCAAATCCACCAAGGCATCAATCCACGGCAGAGCGACCAAGGCACTGTTCAACAGACATACCCAGACCACCCACAAA
>KM111295-African-swine-fever-virus-strain-Ken06.Bus,-complete-genome_84424
ATTTGTTTAAAATTAAACATTGCTTGTACGGTGGCAGATGCCGCAAGGTTCACTCAGCTTAATACCAAAGGGATCTCAAG
>AB547189-Rinderpest-virus-genomic-RNA,-complete-genome,-strain:-Fusan-strain-cattle-type_5002
AAGGGCACGTCCGCTCCGCGCACAGCAACAGGACACCGCAAGATCCCCCACCCAAAGCCGCCTCGACACCGGGCCGAACC
>AB547189-Rinderpest-virus-genomic-RNA,-complete-genome,-strain:-Fusan-strain-cattle-type_5063
CTCGACACCGGGCCGAACCCAAGGGCACTCAGGTGAACCCCCAGACCCCAGGCCCCCAACAGCAGCATTCCCCATGCACC
>KF112879-Foot-and-mouth-disease-virus---type-O-isolate-TAI/22/2009,-complete-genome_5737
AGAGAGAACTCTCCCGGGACACAGGGTGAGTGACGACGTGAACTCCGAGCCCGCCCACCCTGGGGATGAACAACCACAAG
>AB547189-Rinderpest-virus-genomic-RNA,-complete-genome,-strain:-Fusan-strain-cattle-type_5124
GCAGCATTCCCCATGCACCCCTCTCACCACTGCTCCCGGAACTCCGATCCCACACCTCTCCCGACGGGGACAGAGGGCCC
>AB547189-Rinderpest-virus-genomic-RNA,-complete-genome,-strain:-Fusan-strain-cattle-type_3416
GTAATGCTCCGCACTCCCAGCATGGCAGAGATTTATGATTTCGACAAGTCTGCGTGGGATGTCAAAGGGTCGATTGCGCC
>AB547189-Rinderpest-virus-genomic-RNA,-complete-genome,-strain:-Fusan-strain-cattle-type_3355
GCGCTTTTCCCCAGCTTAGCTGTAGCCTGCATGCTCATTATAAAAAACTTAGGAGCAAAGCGTAATGCTCCGCACTCCCA
>AB547189-Rinderpest-virus-genomic-RNA,-complete-genome,-strain:-Fusan-strain-cattle-type_3477
TCAAAGGGTCGATTGCGCCTATCAGGCCAACAACATACAGTGACGGCCGGTTGATTCCCCAAGTAAGAGTAATTGACCCA
>AB547189-Rinderpest-virus-genomic-RNA,-complete-genome,-strain:-Fusan-strain-cattle-type_3843
ACGCCAATCAGGTGTGCAGTTCGGTCAACCTGATCCCCCTAGATACCCCACAGAGATTCCGAGTGGTGTACATGAGTATC
>KM111295-African-swine-fever-virus-strain-Ken06.Bus,-complete-genome_83753
GGGCATAATCAATAGCAATCCCCCCATACAAAATGAGCTTTTTCTTTATGATAAATTCGCGGACCACCTCCAGAGCCGCC
>AB547189-Rinderpest-virus-genomic-RNA,-complete-genome,-strain:-Fusan-strain-cattle-type_3050
AGACAGACAATCCAAGGACACTGGTAAATCAGGAATCGAATCCAAAGGCCTGTTGAAGAGGGAGTTCCAACTGAAGCCAA
>AB547189-Rinderpest-virus-genomic-RNA,-complete-genome,-strain:-Fusan-strain-cattle-type_2989
GACCTATAATTGGTCGGGACTCAGGGAGGGCTCTCGCTGAGGTGCTTAAAAAGCCGGCGTCAGACAGACAATCCAAGGAC
>AB547189-Rinderpest-virus-genomic-RNA,-complete-genome,-strain:-Fusan-strain-cattle-type_3111
GAGTTCCAACTGAAGCCAATCGAAAAGAACTCAAGTTCGGCTATCAGATTTGTCCCGGACAGCAGTGTCGCATCTCGTAG
>AB547189-Rinderpest-virus-genomic-RNA,-complete-genome,-strain:-Fusan-strain-cattle-type_3294
TTCCATCAGATGCTGGCCAAAATTATAAAGAACTAGGCTCGGCACAACACAGTCGATCCTTGCGCTTTTCCCCAGCTTAG
>AB547189-Rinderpest-virus-genomic-RNA,-complete-genome,-strain:-Fusan-strain-cattle-type_3172
GCAGTGTCGCATCTCGTAGTGTGATCCGTTCAATTATCAAGGCAAGTCATCTTGGAGAGGATCGCAAGAATTACCTGATG
>AB547189-Rinderpest-virus-genomic-RNA,-complete-genome,-strain:-Fusan-strain-cattle-type_3904
AGTGGTGTACATGAGTATCACGCGTCTATCCGACAACGGTTATTACACTGTACCAAGAAAGATGCTAGAGTTTAGATCCG
>AB547189-Rinderpest-virus-genomic-RNA,-complete-genome,-strain:-Fusan-strain-cattle-type_4453
CAGCACCACTCCACCCCCGCCACACCGGCCCGCAGAGACCCACAGCAAGGCAGGACGCCCGACACCAACATCAACCCCTC
>AB547189-Rinderpest-virus-genomic-RNA,-complete-genome,-strain:-Fusan-strain-cattle-type_4392
TTTATGATGATGTAATCATAAATGACGATCAAGGGCTTTTCAAGGTCCTGTGACACTCGACCAGCACCACTCCACCCCCG
>KC987036-Newcastle-disease-virus-strain-F,-complete-genome_8296
CCAATAGTCCCTTGGTTAAGAAAAAATGTAAGTGGCAATGAGATACAAGGCAAAATACGTAATGGTAAATAATACGGGTA
>AB547189-Rinderpest-virus-genomic-RNA,-complete-genome,-strain:-Fusan-strain-cattle-type_4575
CGAGCTCAACCCACGAAACACCCAACCCAGGGCAGCATCCACACCCCACCTGCACCACACCCCCACCTGACCCGGACCAC
>AB547189-Rinderpest-virus-genomic-RNA,-complete-genome,-strain:-Fusan-strain-cattle-type_4514
ACACCAACATCAACCCCTCCCAGCAGCAGGGCCCAAACCCCCACAATGCAGCACCCCACCCCGAGCTCAACCCACGAAAC
>AB547189-Rinderpest-virus-genomic-RNA,-complete-genome,-strain:-Fusan-strain-cattle-type_4026
ATAGGGACACCGAACCTGGAAGACCAGCAATGGGGGGAGTGGGCCTTTCCGAGGCGACATTTATGGTCCATATTGGGAAC
>AB547189-Rinderpest-virus-genomic-RNA,-complete-genome,-strain:-Fusan-strain-cattle-type_3965
ATGCTAGAGTTTAGATCCGCCAATGCAATGGCATTCAATTTGTTGGTCACCCTCAAAATTGATAGGGACACCGAACCTGG
>AB547189-Rinderpest-virus-genomic-RNA,-complete-genome,-strain:-Fusan-strain-cattle-type_4148
AAGATGAAAATTGAGAAGATGGGTTTAGTTTTTGCACTCGGGGGGATAGGGGGAACAAGCCTTCATATAAGAAGTACAGG
>AB547189-Rinderpest-virus-genomic-RNA,-complete-genome,-strain:-Fusan-strain-cattle-type_4331
AAATGCAGGATCATCAGGATTCAGGCGGTCCTACAACCATCAGTCCCCCAAGAGTTCCGCATTTATGATGATGTAATCAT
>AB547189-Rinderpest-virus-genomic-RNA,-complete-genome,-strain:-Fusan-strain-cattle-type_4270
GACATTGTGTTACCCATTGATGGATATCAACGAAGACCTCAACCGTTTGTTGTGGAGATCCAAATGCAGGATCATCAGGA
>AB547189-Rinderpest-virus-genomic-RNA,-complete-genome,-strain:-Fusan-strain-cattle-type_7808
TGGGGAGGAACTGTACTGGGCCCACAACGACTAAAGGCCAATTCTCTAATATGTCATTGGCTCTTTCAGGGATATACTCA
>AB547189-Rinderpest-virus-genomic-RNA,-complete-genome,-strain:-Fusan-strain-cattle-type_7747
ACAATGCTGGTCAATTCGTCCCTGGCAGGGACTACAGTACTCCGCACATCATCAGTCAACTTGGGGAGGAACTGTACTGG
>KF112883-Foot-and-mouth-disease-virus---type-O-isolate-RUS/Jul-2010,-complete-genome_305
GGGCCGCTTCGTGCGAGCCGATCGCCTGGTGTGTTTCGGTTGTCACCCGAAGCCCACCTTTCACCCCCCCCCCAAGTGCT
>AB547189-Rinderpest-virus-genomic-RNA,-complete-genome,-strain:-Fusan-strain-cattle-type_8113
ACATGCATGCTAGCTCTAGGAGAGTCCAAGTTAGCTGCCCTCTGCTTGGCTGATGGCCCTGTCGCACTGCATTACGGGGG
>AB547189-Rinderpest-virus-genomic-RNA,-complete-genome,-strain:-Fusan-strain-cattle-type_7930
AAAGGCATGTACGGGAGCACTTACCTAGTCGGGAAATACAATCAAAGAGCCAGAAGGCCAAGAACAGCGTGGCAACAGGA
>AB547189-Rinderpest-virus-genomic-RNA,-complete-genome,-strain:-Fusan-strain-cattle-type_7381
TTGTTTGTTATGTTCCTGAGTCTAGTTGGGCTGTTAGCAATTGCAGGTATCAGACTCCACCGTGCTGCTGTCAACACAGC
>KM111295-African-swine-fever-virus-strain-Ken06.Bus,-complete-genome_86010
AAACCTACGCACTTCCCAGCACAGAACTACTAAGATTCTACGAGCATCTTGAACAATGTCGCAAGCAAGGCGCCCTCATG
>KM111295-African-swine-fever-virus-strain-Ken06.Bus,-complete-genome_87413
AAAAAGGGAGTTATCAGGCAGGCCGAGTTTTTATTTCGCCAAAGAAGTTTTATTCAAACTCTGGATACCAATCCCTACCT
>AB547189-Rinderpest-virus-genomic-RNA,-complete-genome,-strain:-Fusan-strain-cattle-type_7625
AGTTCCTCAACCCTGATAAAGAGTACGACTTTCGGGATATCAACTGGTGCATCAACCCTCCAGAGAGAATCAAGATTAAT
>AB547189-Rinderpest-virus-genomic-RNA,-complete-genome,-strain:-Fusan-strain-cattle-type_7503
GTCTATTGAGTACCAGGTCAAGGATGTCTTAACTCCTCTCTTCAAAATAATTGGGGATGAGGTTGGGTTGAGGACACCTC
>KF112884-Foot-and-mouth-disease-virus---type-O-isolate-RUS/Aug-2010,-complete-genome_732
GTCCACTGGCGAGTGTTAGTGGTGGTACTGTTGTTTCGTAGCGGAGCATGGTGGCCGCGGGACTTCCTCCTTGGTAACAA
>KM111295-African-swine-fever-virus-strain-Ken06.Bus,-complete-genome_87901
GGGATATGGGTACTTTGAGGAAACTAACAAAAGTGAGATTCTAAATACGTCGCGGCTGAAGGAAATGGTAAATCCGGGCG
>AB547189-Rinderpest-virus-genomic-RNA,-complete-genome,-strain:-Fusan-strain-cattle-type_8357
TTCCTGTGACGAGAACAGACGACCAAATGAAAATGGGACAGTGCCGTCTAGAGGCTTGTCGAGACAGACCACCACCTTTC
>KM111295-African-swine-fever-virus-strain-Ken06.Bus,-complete-genome_88023
AAATGACGGCCACCATGGTCGCCGCGTCCAACTATAACTTTATCATTGATACGACGGACCACGGCACATGGAGAAGACTG
>AB547189-Rinderpest-virus-genomic-RNA,-complete-genome,-strain:-Fusan-strain-cattle-type_8540
TTTCAGGATTTGGTCCCCTAATCACACATGACTCAGGGATGGACTTATACACCCCACTTGACGGTAACGGGTACTGGCTG
>AB547189-Rinderpest-virus-genomic-RNA,-complete-genome,-strain:-Fusan-strain-cattle-type_8479
CTGGCATACGGAGTACTAACTATCAAGCTGGGGCTGGCTGATAAGCCTGAAATTGACATAATTTCAGGATTTGGTCCCCT
>KF112884-Foot-and-mouth-disease-virus---type-O-isolate-RUS/Aug-2010,-complete-genome_6100
CTCGATGGGAAAACAGTAGCCATTTGCTGTGCCACTGGTGTGTTTGGTACTGCCTACCTCGTGCCTCGTCACCTCTTCGC
>AB547189-Rinderpest-virus-genomic-RNA,-complete-genome,-strain:-Fusan-strain-cattle-type_8235
ATGGCCATCACCAGCCGACTTAGACACCCCGGCCACTCTTTCAGGGGTAGATCCGACTTTGGACGGTCTCTATATCACAG
>KF112884-Foot-and-mouth-disease-virus---type-O-isolate-RUS/Aug-2010,-complete-genome_8107
CAGAAAGGCTCTGAGGCGAGCGACGCCATAGGAGTGAAAAGCCCGAAAAGGCTTTTCCCGCTTCCTTTCCAAAAAAAAAA
>KF112886-Foot-and-mouth-disease-virus---type-O-isolate-SKR/4/2010,-complete-genome_3663
AATACGCCGGGGGCTCACTGCCCAACGTGAGAGGTGACCTCCAAGTGCTGGCTCAGAAGGCGGCGTGGCCGCTGCCTACT
>AB547189-Rinderpest-virus-genomic-RNA,-complete-genome,-strain:-Fusan-strain-cattle-type_8296
GACGGTCTCTATATCACAGCTCATAGGGGAGTCATAGCTACAGGGAAGGCTATATGGGCTGTTCCTGTGACGAGAACAGA
>AB547189-Rinderpest-virus-genomic-RNA,-complete-genome,-strain:-Fusan-strain-cattle-type_5734
ATATAAAACCAATCCAGAGTTCCACTACCAGTAGGAGGCACACGAGGTTCGCAGGAGTCGTTTTGGCTGGTGCCGCTCTC
>AY261360-African-swine-fever-virus-isolate-Kenya-1950,-complete-genome_69784
GATGAAGAGGAGTAATGTATATTTATGTATATTTATATATATTTATATTAAGCCGGCTGAAATACTCTTGGTGAAAGCAC
>AB547189-Rinderpest-virus-genomic-RNA,-complete-genome,-strain:-Fusan-strain-cattle-type_6100
CCAGCCTCAGGGACCCGGTCTCGGCTGAGCTATCTATTCAAGCCTTGAGTTACGCCTTGGGTGGGGACATCAACAAAATA
>AB547189-Rinderpest-virus-genomic-RNA,-complete-genome,-strain:-Fusan-strain-cattle-type_6344
GGGTGTCTCCTACAATATAGGGTCACAAGAGTGGTACACCACAGTACCGCGATATGTAGCAACTCAGGGTTACCTCATTT
>AB547189-Rinderpest-virus-genomic-RNA,-complete-genome,-strain:-Fusan-strain-cattle-type_6283
TGCTCAGCATCGCTTATCCATCGCTCTCCGAAATTAAGGGGGTGATAGTGCACCGTCTAGAGGGTGTCTCCTACAATATA
>AB547189-Rinderpest-virus-genomic-RNA,-complete-genome,-strain:-Fusan-strain-cattle-type_5490
GCTAACCCACACATAGCCACTGGCCAGATCCACTGGGGCAATCTTTCAAAAATTGGAGTCGTGGGAACAGGTAGTGCAAG
>KM111295-African-swine-fever-virus-strain-Ken06.Bus,-complete-genome_84546
CACCTTAAACGTTGATTTAAACCCTATAGACAGTTTTATTAATAGCACCTACAGCGCCCTACAAATTAAACAAATCCATC
>KF112881-Foot-and-mouth-disease-virus---type-O-isolate-MOG/7/2010,-complete-genome_369
CCCCCCCCCCTTTTTTTGCCGTCGCTCCCGACGTTAAAGGGAGGTAACCACAAGCTTTGTGCCTTCTTGTCCGAAGTAAA
>KM111295-African-swine-fever-virus-strain-Ken06.Bus,-complete-genome_84790
ACGGTGGTGTACCAGTGTAAAATACGAAAAAATACAATTACACGTGCTCTTAAAATGTATGAGGACTACTACTCTCACTT
>AB547189-Rinderpest-virus-genomic-RNA,-complete-genome,-strain:-Fusan-strain-cattle-type_5551
TGGGAACAGGTAGTGCAAGTTACAAGGTGATGACCCAATCGAGCCACCAGTCACTAGTTATAAAGCTGATGCCCAATATC
>KM111295-African-swine-fever-virus-strain-Ken06.Bus,-complete-genome_84851
AGGACTACTACTCTCACTTTAAGTCTCTTTATGAGCAGTATCAGTTAAACGCAGCAAAAAAATTAATTTAGACTAAAGTC
>AB547189-Rinderpest-virus-genomic-RNA,-complete-genome,-strain:-Fusan-strain-cattle-type_7015
ACAAAGTATCAACTGTGGTGTTGAACCCGGGTCTTAAACCAGACCTTACTGGTACATCCAAATCCTACGTACGCTCGTTG
>AB547189-Rinderpest-virus-genomic-RNA,-complete-genome,-strain:-Fusan-strain-cattle-type_6954
TTGATTGCAGTAGTGGGTATCCTCATTATTACGTGTTGTTGTAAAAAGCGCAGTAGTGACAACAAAGTATCAACTGTGGT
>AB547189-Rinderpest-virus-genomic-RNA,-complete-genome,-strain:-Fusan-strain-cattle-type_7076
ATCCTACGTACGCTCGTTGTAGCAGGTGTGTCTCCCATGTGACCACTGTCCCCAAACACCTCACTAAACCCTGCAATGCC
>AB547189-Rinderpest-virus-genomic-RNA,-complete-genome,-strain:-Fusan-strain-cattle-type_7198
CCTCGCCTGATCGCTCATCAATTGTTATAAAGAAAAACTTAGGATGCAAGGTCATCCACCATGTCCTCCCCAAGAGACAG
>AB547189-Rinderpest-virus-genomic-RNA,-complete-genome,-strain:-Fusan-strain-cattle-type_7137
CACTAAACCCTGCAATGCCCCGTCCTCCTCGCAGCCAGCCAGTCGCCATCCCCAGCGGACACCTCGCCTGATCGCTCATC
>AB547189-Rinderpest-virus-genomic-RNA,-complete-genome,-strain:-Fusan-strain-cattle-type_6527
GTCAACCAGATCATGCGCTCGTACGTTGGTCTCCGGATCCATAGGGAACAGGTTTATACTATCTAAGGGGAACCTCATTG
>KM111295-African-swine-fever-virus-strain-Ken06.Bus,-complete-genome_84912
ATTAATTTAGACTAAAGTCTAAACTAAAGTCTAAACTAAAGTTTAAACTTTAGACTAAAGTTTAGTCCAACAATGGAATG
>AB547189-Rinderpest-virus-genomic-RNA,-complete-genome,-strain:-Fusan-strain-cattle-type_6710
CGTAGAAGTAGACGGTGTAACCATCCAGGTTGGGAGCAGGGAGTACCCCGACACAGTGTACCTGCATAAAATAGATCTTG
>AB547189-Rinderpest-virus-genomic-RNA,-complete-genome,-strain:-Fusan-strain-cattle-type_6893
TCTGAAAAATATCAAAGGTGTTTCAGTCACGAACACAAGTTATATTCTAGTCGGTACTGGGTTGATTGCAGTAGTGGGTA
>AB547189-Rinderpest-virus-genomic-RNA,-complete-genome,-strain:-Fusan-strain-cattle-type_6832
TCGGGAATGCAGTGACAAAACTAGAGAAAGCCAAAGATCTACTAGATTCATCTGACCTGATTCTGAAAAATATCAAAGGT
>KM111295-African-swine-fever-virus-strain-Ken06.Bus,-complete-genome_74115
AATTATTGGCAATCCACTGATCCGTAATCTCAGATAGCTGATTTATTATACCGCTGTATTGCTGCATAAGTTTTTCCAAA
>KM111295-African-swine-fever-virus-strain-Ken06.Bus,-complete-genome_72834
TATATAAGAAAATACGTACGGCAGAGTCGACTGCCATGAGCCTAGGATCATCCATTGAGGTAGGTGGCGGAGGGGCACCC
>KM111295-African-swine-fever-virus-strain-Ken06.Bus,-complete-genome_74298
TATAGGCATAGATGTAGATCACGGCATACAGCTGAGTTAGAGGATCGTAATCCTCCTCCTTTTTAATATTTTCAATGCTA
>KM111295-African-swine-fever-virus-strain-Ken06.Bus,-complete-genome_75213
GGTCATAAAGCAAGGGCATGTATCCCGATGTAAACACCGGGAATACCGAGTACATAGTGGACAACTCCTTTAAAAAAAAT
>KM111295-African-swine-fever-virus-strain-Ken06.Bus,-complete-genome_74908
TAGGTATTCTGTTGTAATAAGCTCCGCCTCCTGTTTCCCGCAGGCTTTAATGACTTCTTGAAGAATGCTGCTAGGGTCAT
>KM111295-African-swine-fever-virus-strain-Ken06.Bus,-complete-genome_72102
CAGCCATTGCACGAAGCATCAAATGATGCATCAAATGATGCATCAAATGAAGCATCAAATAAAGCATCAAATGAAGCATC
>KM111295-African-swine-fever-virus-strain-Ken06.Bus,-complete-genome_72041
TATCACAGAGGCATCACGGCCCGCCACAATACAGGCCACCGCGACGCAAGCCGCTGCAACGCAGCCATTGCACGAAGCAT
>KM111295-African-swine-fever-virus-strain-Ken06.Bus,-complete-genome_72163
AAGCATCAAATGAAGCATCAAATAAAGCATCAAATAAAGTCACTCACACAGGGCATCAAACATTATCTAAAGAAATATCA
>KM111295-African-swine-fever-virus-strain-Ken06.Bus,-complete-genome_72712
CACGACGTTAGGCAGTACTTTTTCCAAATTCTCCTTTTCCTCGTACGACAGGTGCTTTACAAGCCTTTCAATATGCATAG
>KM111295-African-swine-fever-virus-strain-Ken06.Bus,-complete-genome_72651
AGAGCAAGGCGCTGGCAGGATCTGTTACCCGTAGTTGTTTAAAAGTAGTGTGATATTCATTCACGACGTTAGGCAGTACT
>KM111295-African-swine-fever-virus-strain-Ken06.Bus,-complete-genome_75457
TTCGATATACTGGTGCGTAAACTGTATGATGTTTTCCTTGGTGGTTACCACAACCCCTTCCCCATTTTTTTTCCAGCTTT
>KM111295-African-swine-fever-virus-strain-Ken06.Bus,-complete-genome_77409
TACCAAAGCAAGTACGCCATGCTTTACTTGTCAATTATTACCCATTTTTAATCCAATAAAGTCTGCGTTTTAATAAACAA
>KM111295-African-swine-fever-virus-strain-Ken06.Bus,-complete-genome_77348
GTTGGAAGACATTGAAAACGCCGAAAACATTATTGATCATACAACCATTCAAAACTATGCGTACCAAAGCAAGTACGCCA
>KM111295-African-swine-fever-virus-strain-Ken06.Bus,-complete-genome_77897
TACTGACGCTTGCGGCAAAAATACGTTAACTCCAATTTTTGTAGACGATAAAAAGTAATTTTGGCTAAATTTGTTTTTGG
>AB547189-Rinderpest-virus-genomic-RNA,-complete-genome,-strain:-Fusan-strain-cattle-type_1098
TGTTATGGAGCTATGCCATGGGGGTAGGCGTTGAACTAGAGAACTCCATGGGAGGACTCAATTTTGGCAGATCTTATTTT
>KM111295-African-swine-fever-virus-strain-Ken06.Bus,-complete-genome_77958
TGGCTAAATTTGTTTTTGGCTAAAATTTAGCCAAAAAAATAATAAACGTTTATGCGGAGGAAGAACGGTGGCTTTCAAAA
>KM111295-African-swine-fever-virus-strain-Ken06.Bus,-complete-genome_75945
TTATATCATTAGAACCTTTAAGGGTAGAATAAATTTCATCCACCAATGCCTCGATTTCCTCATTATTGAGCGATAAGATA
>KM111295-African-swine-fever-virus-strain-Ken06.Bus,-complete-genome_75701
GGTACTTCTGCGGGAACGGCCAGGTGCGTCCCATTAATTAAAAAAATTTCTTTTCGCGTGCTAGGACGAACACGTAATTC
>AB547189-Rinderpest-virus-genomic-RNA,-complete-genome,-strain:-Fusan-strain-cattle-type_1037
CCGTACATGGTGATTTTGGAGAACTCGATTCAGAACAAATTCAGTGCAGGGGCGTACCCCCTGTTATGGAGCTATGCCAT
>KM111295-African-swine-fever-virus-strain-Ken06.Bus,-complete-genome_76921
TTCCCGAGCTTCCCCAGTTTGATCTACCTTATCTAATAAGATCCTATAGAACCGCTATGAATCAAGCCAAAAATGCTATA
>KM111295-African-swine-fever-virus-strain-Ken06.Bus,-complete-genome_76555
TCTACTACTGGGATGATCCTGAACATGGCCCCTCCTGGTGCCTAGCAAGCACCCATGGATATGATGTAAGCAACTACTGT
>KM111295-African-swine-fever-virus-strain-Ken06.Bus,-complete-genome_70272
TAATGGAACAAATACTGAAATCTATTTATATTTAAATGATACATTTATTAATAATACTAATGAAAATGATCTTAAATATT
>KM111295-African-swine-fever-virus-strain-Ken06.Bus,-complete-genome_70211
CTGTTGATCCCCCAAATATTTCATTTAATGATAGTAATTCTTTAATAAAATGTGAAAAAAATAATGGAACAAATACTGAA
>KM111295-African-swine-fever-virus-strain-Ken06.Bus,-complete-genome_70333
GAAAATGATCTTAAATATTATTGGAATTGTAGTGAGTTAAACTATAATATTACAGCTACATGTATTATTAATAATACACT
>AB547189-Rinderpest-virus-genomic-RNA,-complete-genome,-strain:-Fusan-strain-cattle-type_427
TGACAAAACTCAGTCGGGATTGACCTTTGCCTCTAGGGGTACGAGCATGGATGACGAGGCTGATAGATATTTTACTTATG
>KM111295-African-swine-fever-virus-strain-Ken06.Bus,-complete-genome_70455
ATTATTAAAATCTGACCAAAATTATTTTCTTAAAAACATTCATACATTATTTTATATCATAATTTTTATTGTAACTGGGA
>AB547189-Rinderpest-virus-genomic-RNA,-complete-genome,-strain:-Fusan-strain-cattle-type_61
CAAGATCCTATCGACTGGAGTAGGCTCAAGGCAAAGGTTTTTTGAAATGGCTTCTCTCTTGAAGAGCTTAGCCCTGTTCA
>KM111295-African-swine-fever-virus-strain-Ken06.Bus,-complete-genome_70089
TTATAATACCACAAATAATTGTAGTTTAATTATTTCTCCTCATGATGAAAAAATTTTTGATACGATGTTTCAGATAATAT
>AB547189-Rinderpest-virus-genomic-RNA,-complete-genome,-strain:-Fusan-strain-cattle-type_122
AAGAGCTTAGCCCTGTTCAAGAGGAACAAAGACAAGCCACCCCTTGCTGCAGGCTCTGGTGGTGCTATCCGAGGAATCAA
>AB547189-Rinderpest-virus-genomic-RNA,-complete-genome,-strain:-Fusan-strain-cattle-type_305
CCCAAATTAACTGGGGCTCTCATCAGTATCCTGTCGCTGTTTGTTGAATCACCCGGCCAACTGATTCAAAGGATCACTGA
>KM111295-African-swine-fever-virus-strain-Ken06.Bus,-complete-genome_70150
ACGATGTTTCAGATAATATATTTAACTAATAAAATTAATTATACAATACGATGGTTACAACCTGTTGATCCCCCAAATAT
>KM111295-African-swine-fever-virus-strain-Ken06.Bus,-complete-genome_70516
ATTTTTATTGTAACTGGGATAATAATAAGTATTTTTATAGCAATCATAACTTTTTTATCTTTACGAAAAAGAAAAAAACA
>KM111295-African-swine-fever-virus-strain-Ken06.Bus,-complete-genome_71004
TGTACCATATGTACTATATGTACCATATATACTATATGTAAATTATTTAACCTTTCAAGCTAGCCTTCATTTAAATTTAA
>AB547189-Rinderpest-virus-genomic-RNA,-complete-genome,-strain:-Fusan-strain-cattle-type_549
AGAACAGGGAGATTCAGGACATTGAAGTCCAGGATCCAGAAGGGTTCAATATGATACTAGCAACTATCTTAGCCCAGATC
>AB547189-Rinderpest-virus-genomic-RNA,-complete-genome,-strain:-Fusan-strain-cattle-type_854
ATTGCTGAGATGATCTGTGACATTGACACCTACATAGTGGAGGCAGGGTTGGCTAGTTTTATACTCACTATCAAGTTCGG
>AB547189-Rinderpest-virus-genomic-RNA,-complete-genome,-strain:-Fusan-strain-cattle-type_915
TACTCACTATCAAGTTCGGTATAGAAACCATGTACCCAGCACTGGGCTTGCATGAATTTGCCGGAGAACTCTCCACAATA
>KM111295-African-swine-fever-virus-strain-Ken06.Bus,-complete-genome_71065
AGCCTTCATTTAAATTTAAGATCCACTAATAAAAAATGTATTTTCTGGTAGCGGATCATCGAGAGCATCATGTGATTCCT
>KM111295-African-swine-fever-virus-strain-Ken06.Bus,-complete-genome_70821
TCCTCCACCTAAACCATGTCCCCCACCCAAACCATGTCCCTCACCAGAATCATATCCCTCACCTGAACCATATCCTCTAC
>KM111295-African-swine-fever-virus-strain-Ken06.Bus,-complete-genome_70577
TACGAAAAAGAAAAAAACATGTTGAAGAAATAGAAAGTCCATCGCCTGAATCTAATGAAGAGGAAGAACAACAACATCAT
>KM111295-African-swine-fever-virus-strain-Ken06.Bus,-complete-genome_70882
CCTGAACCATATCCTCTACTACCTAATATCCCACTACCACCCAATATCCCGCCATTATCTACACAAAATATTTCGCTTAT
>KM111295-African-swine-fever-virus-strain-Ken06.Bus,-complete-genome_70943
CACAAAATATTTCGCTTATTCACGTAGATAGAATTATTTAATATGTACCATATGTACCGTATGTACCATATGTACTATAT
>AB547189-Rinderpest-virus-genomic-RNA,-complete-genome,-strain:-Fusan-strain-cattle-type_488
GATAGATATTTTACTTATGATGAACCTAATGGCGGAGAAGAGAGGCAGTCTTATTGGTTTGAGAACAGGGAGATTCAGGA
>KM111295-African-swine-fever-virus-strain-Ken06.Bus,-complete-genome_83021
ATATAGGAGGACTATAGTCCATATAGGGCTCACATATCTCAGTCAGATGAAGGCCCATTTCTTTTATGATTTCTTCCGGG
>AB547189-Rinderpest-virus-genomic-RNA,-complete-genome,-strain:-Fusan-strain-cattle-type_1647
GTCCGAGAGCATACAACGACAAGGATCTCCTCAGTTAAGTGGATGCTCCACACGCTCCGGCCCGCAATCTCCCCATGCAA
>AB547189-Rinderpest-virus-genomic-RNA,-complete-genome,-strain:-Fusan-strain-cattle-type_1708
CCGCAATCTCCCCATGCAAGTCATTATTATAAAAAACTTAGGACCCAGGTCTACAAGTCCGCCCATCCCGAGACAACCCC
>AB547189-Rinderpest-virus-genomic-RNA,-complete-genome,-strain:-Fusan-strain-cattle-type_1891
TTGAAGAAGCCCTTGCAGCATGGGTCGAGACCTCAGAGGGGGAGACGCTTGATCGGATGTCCTCCGACGAGACCGAAGCA
>AB547189-Rinderpest-virus-genomic-RNA,-complete-genome,-strain:-Fusan-strain-cattle-type_1769
CCCATCCCGAGACAACCCCCTCCGGCAACTGATCCAGATGGCAGAGGAGCAAGCCTACCATGTCAACAAAGGTCTGGAGT
>KM111295-African-swine-fever-virus-strain-Ken06.Bus,-complete-genome_81679
TAAGACGCTTTAATGGGCATTAAAGATAGCAATGGGTACTTAACAAAAGGGTTATACCTCCTAGCAGTTAGGACCGGGAG
>AB547189-Rinderpest-virus-genomic-RNA,-complete-genome,-strain:-Fusan-strain-cattle-type_1403
AGTAAGAAAGATGAAGCGAGAGCACCCCAATTTAGGAAGGACACCTGGGCCAGCAGCAGGTCAGACAGGTACAAGGGAGA
>AB547189-Rinderpest-virus-genomic-RNA,-complete-genome,-strain:-Fusan-strain-cattle-type_1464
CAGACAGGTACAAGGGAGATACAAGTAAAGAACCTGTAAGCCCCTCAGTCAAGACTCTGATTGATGTGGACACAACCCCG
>AB547189-Rinderpest-virus-genomic-RNA,-complete-genome,-strain:-Fusan-strain-cattle-type_1586
GCCCTTATTAGACTGCAGGCTATGGCCAGCATCCTGGAGGACTCAACACTTGGCAATGACAGTCCGAGAGCATACAACGA
>AB547189-Rinderpest-virus-genomic-RNA,-complete-genome,-strain:-Fusan-strain-cattle-type_1525
TGATGTGGACACAACCCCGGAGGTAGACACCGATCCCTTAGGGAGCAAGAAGTCAGCAGAGGCCCTTATTAGACTGCAGG
>AB547189-Rinderpest-virus-genomic-RNA,-complete-genome,-strain:-Fusan-strain-cattle-type_1952
CTCCGACGAGACCGAAGCAGACCATCAGGGTGTCAGCAAGCCATGCTGCCCAGCAACTGGACCAGGCAAAAGCAGCAAGT
>AB547189-Rinderpest-virus-genomic-RNA,-complete-genome,-strain:-Fusan-strain-cattle-type_2684
CTCGCAGATATCCCAGAGTAACACAGGAACTGAGGATGATTACGATGATGAACTGTTCTCTGATATCCAAGACATCAAAG
>AB547189-Rinderpest-virus-genomic-RNA,-complete-genome,-strain:-Fusan-strain-cattle-type_2623
TCGTGTCTGTGAGCAATGCTTCACTGACCCAGGGATCGAAAACAGGGTCTGGTACCGCAGTCTCGCAGATATCCCAGAGT
>AB547189-Rinderpest-virus-genomic-RNA,-complete-genome,-strain:-Fusan-strain-cattle-type_2867
TAAGCAGAACATTGGCATATCTACCATAGAAGGCCATCTCTCTAGCATCATGATCGCGATCCCGGGATTTGGCAAGGATC
>KM111295-African-swine-fever-virus-strain-Ken06.Bus,-complete-genome_83448
ACAAAACGCTAGGTGCAGCCCGGCCCGCTGGTAATCGGGGTGAATGATTTTTAGGTTTTTATACGTTAATGTGGGTATGG
>KM111295-African-swine-fever-virus-strain-Ken06.Bus,-complete-genome_83387
GCTGCAAATCCTTTTTAAATCTGCTAAAAACATCTTCCCTTGGTGGGTTATCAAAGGGAAAACAAAACGCTAGGTGCAGC
>AB547189-Rinderpest-virus-genomic-RNA,-complete-genome,-strain:-Fusan-strain-cattle-type_2074
ATGAGGGGCTGGGAGCACTCATGGATGACTCCCCAATACATAACACCGAGGTACAGCGTTATCATGTTTATGATCACGGC
>AB547189-Rinderpest-virus-genomic-RNA,-complete-genome,-strain:-Fusan-strain-cattle-type_2013
CCAGGCAAAAGCAGCAAGTCTCGCAGTCACGATCAGGGATCTGGAGAAAGCAACAGCTGTGATGAGGGGCTGGGAGCACT
>KR906746-Rabies-virus-isolate-RV2774.1-nucleoprotein-(N),-phosphoprotein-(P),-matrix-protein-(M),-glycoprotein-(G),-and-polymerase-(L)-genes,-complete-cds_6893
AGTCATTATCACGGCATTATCTAAGCCGCCTGTCAATCCCCGAGAGTTTTTGAAATCTGTAGACCTCGGAGGACTGCCAG
>AB547189-Rinderpest-virus-genomic-RNA,-complete-genome,-strain:-Fusan-strain-cattle-type_2440
TGCCGCCAATCCCCTCTCATGAGAGGCCAACCGCATTAGATAAACCCATTAAAAAGGGCACAGGCGCGAAATCAGCCTCA
>AB547189-Rinderpest-virus-genomic-RNA,-complete-genome,-strain:-Fusan-strain-cattle-type_2379
AAGCTGCTGGAGGATCAGTCACGGATTCGGAGAATGGCCAAAGCAGGGAAGACTCTTGTGGTGCCGCCAATCCCCTCTCA
>KM111295-African-swine-fever-virus-strain-Ken06.Bus,-complete-genome_79056
TAATGCTATAGAGATAGCTCTAGATCCTCTAGAAACCATTATCCTGAACCTCATTGCGGCACGAGATCTAGACTTTGTTG
>KM111295-African-swine-fever-virus-strain-Ken06.Bus,-complete-genome_78629
AATATGTCAAAACGTTGTTTTAAACAATGTTTAAAACAAGTTAAAACAAATAAGCTTATAAATATACCATGACAAAATTA
>KM111295-African-swine-fever-virus-strain-Ken06.Bus,-complete-genome_81313
GTGTGTACTTAAACAGGGTATTCTGTAACCAAGTGTTTAGATGTAGTAGGTTTTTTATAGCCAGTATTTTCATAACCAGT
>KM111295-African-swine-fever-virus-strain-Ken06.Bus,-complete-genome_81374
CAGTATTTTCATAACCAGTATTTTTATAGCCAGTATTTTTCTATAATATGTACAAAATATTCCAATAAAAACATGTGTGT
>AY261360-African-swine-fever-virus-isolate-Kenya-1950,-complete-genome_96258
TAAACGAGTATTGATGACAAACACTTATTTCCAAGTAGGTTTGAACTACATTTTTAGGTATATCGGGAATTATGTTAATT
>AJ004801-Bovine-herpesvirus-type-1.1-complete-genome_42090
AGCCCGCCCCGCTTTGCGGGCGCGCGCGGGGGCCTACGCGTCGTGCAGAATCTGGTGTAGGTCCAGAAATTTGTTGATCA
>KM111295-African-swine-fever-virus-strain-Ken06.Bus,-complete-genome_78324
ACATTTTGGTGATATAGTAATGCATGTTTGCACAGGTGCTTGCACAAGTGCTTGCACAGGTGCAAGCACAAGTGCCTACA
>KM111295-African-swine-fever-virus-strain-Ken06.Bus,-complete-genome_78385
GCAAGCACAAGTGCCTACACACATTACTGCATCGCCAAAGCACCTGCAATGCCTACTTCCTCAACAGAGTACGATAACTA
>KM111295-African-swine-fever-virus-strain-Ken06.Bus,-complete-genome_78568
TTTTATCTTTTTTTGTCTCGTATGCTTAAACTTATTTAAAACATTGTTTTAAACTTGTTTAAATATGTCAAAACGTTGTT
>AB547189-Rinderpest-virus-genomic-RNA,-complete-genome,-strain:-Fusan-strain-cattle-type_1159
TTTTGGCAGATCTTATTTTGACCCCGCATATTTCAGGCTGGGACAAGAAATGGTAAGGAGGTCAGCTGGGAAGGTCAGCT
>KM111295-African-swine-fever-virus-strain-Ken06.Bus,-complete-genome_81435
CCAATAAAAACATGTGTGTTCTTTGCTGAGCGGTTATAATGGCATTAAAACAATGAGTCTAATAAGACGCTTTAATGGAC
>KM111295-African-swine-fever-virus-strain-Ken06.Bus,-complete-genome_81618
TAATGGGTATTAAAAGAATGAATCTAATAAGCTGATCTAATGGGCATTACAATGAGTCTAATAAGACGCTTTAATGGGCA
>AB547189-Rinderpest-virus-genomic-RNA,-complete-genome,-strain:-Fusan-strain-cattle-type_1281
GACTTGTCTCAGAGATTGCAGCATACACAGGTGATGATCGGAACAGTAGAACCTCCGGACCCAAACAGGCCCAGGTTTCA
>AJ004801-Bovine-herpesvirus-type-1.1-complete-genome_3843
GTTGTTCGCGCCGCCCCAGACGTAGACGGCGCCGGGGCTGCGCAGCTCCCAGCGGAGCGAGCCGTTGCGCGCGGTGGCGC
>AB547189-Rinderpest-virus-genomic-RNA,-complete-genome,-strain:-Fusan-strain-cattle-type_1342
CAAACAGGCCCAGGTTTCATTCCTGCGTACCGATCAAGGGAGTGAGACCCAGCACAATGCAAGTAAGAAAGATGAAGCGA
>AJ004801-Bovine-herpesvirus-type-1.1-complete-genome_3660
GACGTACAGCAGCCATGCCAGCAGGCCGCCGCGAGCCTGCGCGCACCACAGGTAGGCGCGGCAATCGCGCGCGCCGGCCA
>AJ004801-Bovine-herpesvirus-type-1.1-complete-genome_4514
TCGCCGCCAACGTGCGCACGACGTGCCTCGCGGCGGCCGCCCGCGGGTGGCGCGGCGTGGAAGTGGAAGTGGTGCGGGTC
>KM111295-African-swine-fever-virus-strain-Ken06.Bus,-complete-genome_81496
ATAAGACGCTTTAATGGACATTAAAACAATGAGTTTAATAAACTGATCTAATGGGCATTAAAAGAATGAGTCTAATAAGA
>KM111295-African-swine-fever-virus-strain-Ken06.Bus,-complete-genome_81557
AAGAATGAGTCTAATAAGACGCTTTAATGGGTATTAAAAGAATGAATCTAATAAGACGCTTTAATGGGTATTAAAAGAAT
>AJ004801-Bovine-herpesvirus-type-1.1-complete-genome_3904
CCGTTGCGCGCGGTGGCGCGGACGCACGCACAGCGCTGGCAGCGGGCGGCGAGCGCGACCCACAGCGCCAGCGCGAGGTG
>AB547189-Rinderpest-virus-genomic-RNA,-complete-genome,-strain:-Fusan-strain-cattle-type_1220
TCAGCTGGGAAGGTCAGCTCTAATTTGGCGTCTGAGCTCGGCATCACCGAGGAAGAAGCGAGACTTGTCTCAGAGATTGC
>KR866116-Bovine-viral-diarrhea-virus-1-isolate-SD-15,-complete-genome_10004
GTGTCCTCCCAGAACTAAGAGTAGCCAAGGACACATGGCTTCAGCTTACCAACTGGCTCAAGGAAACTGGGAACCCCTCG
>KF154998-Rabies-virus-isolate-RV2324,-complete-genome_6954
CCTGTGAATCCCCGGGAGTTTTTGAAATCTATAGACCTCGGAGGATTGCCTGACGAGGACTTGATAATTGGCCTCAAACC
>KF154998-Rabies-virus-isolate-RV2324,-complete-genome_7320
CTAGATCATGTGTTTGGATTGAAGAGGGTGTTTTCTAGAACACACGAGTTCTTCCAAAAGTCTTGGATCTATTATTCAGA
>KF154998-Rabies-virus-isolate-RV2324,-complete-genome_7442
TTTGGATATGTCCAATGGACCAACCTGCTGGAATGGCCAAGACGGCGGGTTAGAGGGCTTAAGGCAGAAGGGCTGGAGTT
>KF154998-Rabies-virus-isolate-RV2324,-complete-genome_7381
CTTGGATCTATTATTCAGACAGATCAGACCTCATTGGATTACGGGAGGATCAAATATACTGTTTGGATATGTCCAATGGA
>KR866116-Bovine-viral-diarrhea-virus-1-isolate-SD-15,-complete-genome_10065
GGAAACTGGGAACCCCTCGACTGTGGGGTGCACTTGGGCACCGTGCCTGCCAGAAGGGTAAAAATACACCCTTACGAAGC
>KF154998-Rabies-virus-isolate-RV2324,-complete-genome_6405
AAGGTGAATCAGCTCGAAGGGACTTTTGGTCCCAGCGCAAAAAGGTTTTTTAGGGCTCTGGACCAATTCGACAACATACA
>KF154998-Rabies-virus-isolate-RV2324,-complete-genome_6588
GTGATAGATAAGTCCTACCAGGAGTGTTTAGCAAGCGACCTAGCCAGGAGGATCCTCAGATGGGGGTTTGATAAGTATTC
>KF154998-Rabies-virus-isolate-RV2324,-complete-genome_6893
GGAGAACAGAGGGGGGCCTGTTCCTAGCGAGAAGGTCATTATTACGGCTCTGTCTAAGCCTCCTGTGAATCCCCGGGAGT
>KF154998-Rabies-virus-isolate-RV2324,-complete-genome_6649
GGGGGTTTGATAAGTATTCCAAATGGTATCTAGACTCGCGATTCCTCGCCCGAGACCACCCCTTGACCCCTTATATCAAA
>KF154998-Rabies-virus-isolate-RV2324,-complete-genome_7564
ACACAAGAACTAAGATACTGGCTCAAGGAGACAACCAGGTTTTATGCCCGACATATATGTTGTCGCCAGGACTGTCTCAA
>KF154998-Rabies-virus-isolate-RV2324,-complete-genome_8235
GAGGCCGGGAACCCAGATCTCGGAGAGCGAACACTCGACAGTTTCACTCGTCTTCTAGAGGATCCTACCACCTTAAATAT
>KF154998-Rabies-virus-isolate-RV2324,-complete-genome_8174
ATCTTTCTGGAGGGAGATCTGGTTAAGCTCTCACGAGTCCTGGATTCACGCGTTGTGTCAAGAGGCCGGGAACCCAGATC
>KF154998-Rabies-virus-isolate-RV2324,-complete-genome_8357
CAGAAAGGCTCTATATGACGAGGTAGACAAGGTGGAGAATTCAGAGTTTCGAGAGGCAATTCTGTTGTCTAAGACCCATA
>KF154998-Rabies-virus-isolate-RV2324,-complete-genome_8723
TTGGGGAAGAAAAGTGGTGGGCACGACAGTTCCACACCCTTCCGAGATGTTAGGGCTACTTCCTAAGTCCTCCATTTCCT
>KF154998-Rabies-virus-isolate-RV2324,-complete-genome_8601
TTGGAAGAATCCTTCTACAACTCCGAGATCCACGGGATCAATCGAATGACCCAGACACCTCAAAGGGTCGGGAGGGTGTG
>KF154998-Rabies-virus-isolate-RV2324,-complete-genome_7808
CATATTAGTGCCTGAATCCAAACGATGGGCCAGAGTCTCATGCATCTCTAACGACCAAATAGTCAACCTCGCCAATATAA
>KF154998-Rabies-virus-isolate-RV2324,-complete-genome_7625
GTCGCCAGGACTGTCTCAAGAGGGGCTCCTCTATGAGTTAGAGAGCATATCGAGGAATGCACTTTCAATATACCGGGCTA
>KF154998-Rabies-virus-isolate-RV2324,-complete-genome_7991
CTACCTGTTATTCAGCCCAATCTTGAAAGGCAGAGTCTACAAGATTCTGAGCGCTGAAGGGGAGAGCTTTCTCTTAGCCA
>KF154998-Rabies-virus-isolate-RV2324,-complete-genome_8113
CCGGAATGTCTCTTGGAAGGTTCCACATACGTCAGTTCTCAGACCCTGTCTCTGAAGGGTTATCTTTCTGGAGGGAGATC
>KF154998-Rabies-virus-isolate-RV2324,-complete-genome_8052
GAGAGCTTTCTCTTAGCCATGTCGAGGATAATCTATTTAGATCCTTCTTTAGGAGGGGTGTCCGGAATGTCTCTTGGAAG
>KF154998-Rabies-virus-isolate-RV2324,-complete-genome_5185
CAGAGGTCATAGTGTATTTTCTGATAGCAGATTCAACATGGATTAATTGAGAAAGGCAATCTGCCTTCCATGATGAACAC
>KF154998-Rabies-virus-isolate-RV2324,-complete-genome_5124
GATACTAAAGGTTGTGGACAAGTCAAGGGGCATTTCGGACGACTCCGTGTTTGAGCACGGACAGAGGTCATAGTGTATTT
>KF154998-Rabies-virus-isolate-RV2324,-complete-genome_5246
TGCCTTCCATGATGAACACAAGCAATAGATCATAATCATCTTACATCTCTGCAAAGTGTGCATAACTACAAAGGGCTGGG
>KR866116-Bovine-viral-diarrhea-virus-1-isolate-SD-15,-complete-genome_10248
TATCAGGGGAATCTCAACACCAGAAAGATACTCAACCCTGGGAAGTTGTCAGAACAATTAGACAGAGAAGGTCAAAAGAG
>KF154998-Rabies-virus-isolate-RV2324,-complete-genome_5307
ATAACTACAAAGGGCTGGGTCATCTAAGCTTCTCGGTCGAGAAAAAAACTGCAGACTATAAGAGAAACTGGCAACACTTC
>KF154998-Rabies-virus-isolate-RV2324,-complete-genome_4819
TCACCTCCCAAAGCGGGAAGGTCATATCTTCGTGGGAGTCATATAAAAGTGGAGGTGAGACCAGACTGTGAAAGCTGACA
>KF154998-Rabies-virus-isolate-RV2324,-complete-genome_4575
CCGTCTACAGTTTTCAAGGACGGTGATGAGGCTGAGGATTTTGTTGAAGTTCACCTCCCTGATGTGCATAAACAGGTCTC
>KF154998-Rabies-virus-isolate-RV2324,-complete-genome_4880
CAGACTGTGAAAGCTGACAATCCTTTCGACGCTTCAAGTCCTGAAGATCACCTCCCCTAGGGGGTTGGGGGGAATCTCTG
>KF154998-Rabies-virus-isolate-RV2324,-complete-genome_5063
ATAATACGGGAAATCTTCTGGCAGTTTCAGTGACCAACGGTGCTTTCATTCTCCAAGAACTGATACTAAAGGTTGTGGAC
>KF154998-Rabies-virus-isolate-RV2324,-complete-genome_4941
GGGTTGGGGGGAATCTCTGGGTTCAATGGTCCTCCTTGAACTCTGTGCAACAGGGTAGATTCAAGAGTCATGAGACTTTC
>KF154998-Rabies-virus-isolate-RV2324,-complete-genome_5429
CTATGATGACCCCATAGATCCAGTCGAATCAGAGGCTGAACCCAGAGGAGCCCCCACAGTCCCCAACATTTTGAGGAACT
>KF154998-Rabies-virus-isolate-RV2324,-complete-genome_6161
GTCTCGCTTCAACTCCCTGATGATTCTGCTTTCTCCCCCCGAGCCTCGATACTCAGATGACTTGATATCTCAGCTGTGCC
>KR866116-Bovine-viral-diarrhea-virus-1-isolate-SD-15,-complete-genome_10187
ACCGAGGACTAAGGACACAGTGATGAGAGAACACAACAAGTGGATCCTTAGGAAGGTAAAGTATCAGGGGAATCTCAACA
>KF154998-Rabies-virus-isolate-RV2324,-complete-genome_6222
TTGATATCTCAGCTGTGCCAGCTGTACATTGCCGGGGATCAGGTCTTGTCCATGTGCGGGAACTCCGGCTATGAAGTCAT
>KF154998-Rabies-virus-isolate-RV2324,-complete-genome_6344
GGCAGAGAAGTTTAGGCCTCTCATTCACTCTTTGGGAGACTTTCCTATATTTATAAGAGACAAGGTGAATCAGCTCGAAG
>KF154998-Rabies-virus-isolate-RV2324,-complete-genome_6283
ACTCCGGCTATGAAGTCATCAAAATACTGGAGCCATACGTCGTGAACAGCCTAGTCCAGAGGGCAGAGAAGTTTAGGCCT
>KF154998-Rabies-virus-isolate-RV2324,-complete-genome_5551
GACTAATGCTAGAATGGTTGAAAACAGGGAATAGACCTTACCGAATGACTCTGACAGACAACTGCTCCAGATCTTATAAA
>KF154998-Rabies-virus-isolate-RV2324,-complete-genome_5490
CCCAACATTTTGAGGAACTCTGATTACAATCTCAACTCCCCTTTAATAGAAGACCCTGCCAGACTAATGCTAGAATGGTT
>KF154998-Rabies-virus-isolate-RV2324,-complete-genome_5612
CTGCTCCAGATCTTATAAAGTTTTGAAAGACTATTTCAAAAAGGTAGATTTGGGTTCTCTCAAAGTGGGCGGGACTGCTG
>KF154998-Rabies-virus-isolate-RV2324,-complete-genome_5978
CGAGGAGAAAACCATCCTAGCGTTATGGAAAGATTTAACCTCAGTGGATATCGGGAAGGACCTGGTCAAGTTCAAAGATC
>KF154998-Rabies-virus-isolate-RV2324,-complete-genome_5795
CATAGAGAAGCTGTTAAATTGCACTCTAGGAAATCGGGGGCTGAGAATCCCCCCAGAGGGTGTTTTAAGTTGCCTTGAGA
>KF154998-Rabies-virus-isolate-RV2324,-complete-genome_10736
CTGGAAATATTTTCAGTCAATTCAGAAACAGGTCAACATGTCTTATGACCTCATTATTTGTGACGCAGAAGTCACTGACA
>KF154998-Rabies-virus-isolate-RV2324,-complete-genome_10675
CCAGAGTGATAGACTTTGACTCAATCTGGGAGAAACCGTCCGACCTGAGGAATTTGGCCACCTGGAAATATTTTCAGTCA
>KM111295-African-swine-fever-virus-strain-Ken06.Bus,-complete-genome_94428
TCATCAGGAACAGATGGGGGAGAAACAGGAGGAATGATTTCATCTCCTCCTTTATATTTGTCGTGGATAGAAGAAACAAT
>KF154998-Rabies-virus-isolate-RV2324,-complete-genome_10858
CATTGTCCATAGATGGACCACTTTATCTGATTTTCAAAACTTACGGTACCATGCTAGTAAACCCGGACTATAAGGCTATT
>KF154998-Rabies-virus-isolate-RV2324,-complete-genome_10797
GACGCAGAAGTCACTGACATTGCATCGATCAACCGGATAACCCTGTTAATGTCTGATTTCGCATTGTCCATAGATGGACC
>KF154998-Rabies-virus-isolate-RV2324,-complete-genome_10492
CTTTCCCATCCCTCTGTCTGGTAGTTGGGGACGGTTCAGGAGGGATCTCCAGGGCAGTCCTCAACATGTTTCCAGATGCT
>KR866116-Bovine-viral-diarrhea-virus-1-isolate-SD-15,-complete-genome_9638
TAAGGGGACTTTCTTGGACAGGGAGGCCTTGGAGGCCCTCAGTCTTGGTCAGCCAAAGTCAAAGAGAGTATCCAAGTCAA
>KR866116-Bovine-viral-diarrhea-virus-1-isolate-SD-15,-complete-genome_9577
GGCGCATGCTAGTGGTGGCACTAAAGGACATCGACCCTGAGTTATCTGAACTGGTCGATTATAAGGGGACTTTCTTGGAC
>KF154998-Rabies-virus-isolate-RV2324,-complete-genome_10614
GCTTCCGGAACACATCCACTGCCTCCCTCAGCAATTATGAGTGGAGGAGATGACATCGTATCCAGAGTGATAGACTTTGA
>KF154998-Rabies-virus-isolate-RV2324,-complete-genome_10553
CAACATGTTTCCAGATGCTAAACTTGTATTTAACAGCCTATTGGAGGTGAATGATTTGATGGCTTCCGGAACACATCCAC
>KF154998-Rabies-virus-isolate-RV2324,-complete-genome_10919
CCCGGACTATAAGGCTATTCAACACTTGTCAAGAGCGTTCCCCTCAGTTACAGGGTTTATAACCCAAGTGACTTCGTCCT
>KF154998-Rabies-virus-isolate-RV2324,-complete-genome_11224
TTGACAGGGATGTAGAATCTTTCTTAGTCCATAAGATGGTGGATGATCTTGAGTTGCAAAGGGGAACCCTGTCTAAAGTA
>KM111295-African-swine-fever-virus-strain-Ken06.Bus,-complete-genome_94916
TTTCCAAAAATGGATTTTGAACAATGGGCTCATCTTCTTTATGATTTTCTTCTTCAAGGATATCATCTTTGTTACCAAGA
>KF154998-Rabies-virus-isolate-RV2324,-complete-genome_11285
GGGAACCCTGTCTAAAGTAGCTATCATTATAGCCATCATGATAGTTTTCTCCAATAGAGTCTTTAACGTTTCCAAACCTT
>KR866116-Bovine-viral-diarrhea-virus-1-isolate-SD-15,-complete-genome_9272
CGCAATTACACTAATTGGAAAAGAGGCCTTAATGACAACAGGCATCACACCCGTCATTGAAAGGGCAGAACCTAGCATTA
>KR866116-Bovine-viral-diarrhea-virus-1-isolate-SD-15,-complete-genome_9333
AGGGCAGAACCTAGCATTACCAGTAATCCAAACACACTAAAGATTGGGTTGGAAACAGGCAATTATCCGGGGCCCGGCCA
>KR866116-Bovine-viral-diarrhea-virus-1-isolate-SD-15,-complete-genome_9516
AGAAACATAAATTTGTACACAGGCAATGACCCCCGGGAGATTAGAGATTTAATGGCACAAGGGCGCATGCTAGTGGTGGC
>KF154998-Rabies-virus-isolate-RV2324,-complete-genome_10980
ACCCAAGTGACTTCGTCCTTTTCATCTGAGCTATACCTCCGATTCTCTAAACGAGGGAAGTTTTTCAGAGACGCCGAGTA
>KM111295-African-swine-fever-virus-strain-Ken06.Bus,-complete-genome_94550
ATTTAAAACATAATAATGCAAAAATAATAGTGCTACAATACATATATATATATAAATAGCCGTCTTCGTTTTTCGTTTTT
>KR866116-Bovine-viral-diarrhea-virus-1-isolate-SD-15,-complete-genome_9394
ATTATCCGGGGCCCGGCCAGCAGACCCGTACCCTAGTTGAAGAAATACACGAGAGGGACAGCAGACCCTTCGTGATGGTA
>KR866116-Bovine-viral-diarrhea-virus-1-isolate-SD-15,-complete-genome_9455
CAGACCCTTCGTGATGGTACTGGGCTCTAAGAATTCCATGTCGAATAGGGCAAAAACTGCTAGAAACATAAATTTGTACA
>KF154998-Rabies-virus-isolate-RV2324,-complete-genome_9394
TGGAGACTTCTCAGATCTTCGAGTTCCCGGATGTTTCGAAAAGAATATCCAGAATGGTCTCGGGGGCTGTTCCTCACTTT
>KF154998-Rabies-virus-isolate-RV2324,-complete-genome_9333
TCTACTTTTCACTGGCACCTTCGGTGCAACAGGTGTGTGAGGCCAATAGACGACATAACACTGGAGACTTCTCAGATCTT
>KF154998-Rabies-virus-isolate-RV2324,-complete-genome_9455
GGGGGCTGTTCCTCACTTTCAGAAGCTTCCCGATATTCGTCTGAGGCCAGGGGATTTTGAGTCTCTAAGTGATAGAGAAA
>KR866116-Bovine-viral-diarrhea-virus-1-isolate-SD-15,-complete-genome_9821
TTATCTAGCAGGAGATGTAGAGCAGGTAAAAATTCAAGCTAAAGAACTTGGGGCTACTGATCAGACAAGGATAGTGAAGG
>KF154998-Rabies-virus-isolate-RV2324,-complete-genome_9638
CGGCAAAGTTTCCCCTAGAGACTATTTGAGAGGGCTCGCAAGAGGAGTCTTAATAGGATCTTCAATTGGCTTCTTGACGA
>KR866116-Bovine-viral-diarrhea-virus-1-isolate-SD-15,-complete-genome_9943
TTATGCAAGAATCTAACAAACATGTAACCTTAACCCCTCTGTTTGAAGAACTACTGCTACGGTGTCCTCCCAGAACTAAG
>KF154998-Rabies-virus-isolate-RV2324,-complete-genome_8784
CCTAAGTCCTCCATTTCCTGCACTTGTGGAGCAACAGGAGGAGGCAATCCTAGAGTCTCTGTATCAGTACTCCCTTCCTT
>KR866116-Bovine-viral-diarrhea-virus-1-isolate-SD-15,-complete-genome_9882
CAGACAAGGATAGTGAAGGAGGTGGGTGCAAGGACATACACCATGAAGTTGTCCAGTTGGTTTATGCAAGAATCTAACAA
>KF154998-Rabies-virus-isolate-RV2324,-complete-genome_9272
GATGCTTTATGCGCAAACATGGACATCAGAGTTGGTACAGAGAGACACAAGGCTGAGAGACTCTACTTTTCACTGGCACC
>KM111295-African-swine-fever-virus-strain-Ken06.Bus,-complete-genome_94245
GGCGGATCTGACCTATAATCCGCTAACAGCTTGGAAGCATAATCATGATACATTGTATATAAAAGTTAATTATTATATTG
>KF154998-Rabies-virus-isolate-RV2324,-complete-genome_9699
TCAATTGGCTTCTTGACGAGAATGACAAATATCAACATTAACAGACCTCTTGAATTGATCTCGGGGGTAATTTCATATAT
>KF154998-Rabies-virus-isolate-RV2324,-complete-genome_10309
AATGGGTATGCTCTGCTCAACAGGTTGCAGTCTCCACCTCAGCCAACCCGGCCCCTGTCTCAGAGCTTGACATAAGGGCC
>KM111295-African-swine-fever-virus-strain-Ken06.Bus,-complete-genome_94306
AAAGTTAATTATTATATTGAGAAGGCATAATTACTTCTTGTAAGGGTATAAGAGGCTTTGAAACGGCCGGTTCGGCCGGT
>KF154998-Rabies-virus-isolate-RV2324,-complete-genome_10370
AGAGCTTGACATAAGGGCCCTCTCTAAGAGGTCTCAAAACCCCCTGATCTCTGGCCTGAGAGTAGTTCAGTGGGCAACCG
>KR866116-Bovine-viral-diarrhea-virus-1-isolate-SD-15,-complete-genome_9699
AAGAGAGTATCCAAGTCAATGATAAGGAATTTACTGGAACAGAGAGAGCAGGTGGAGGTCCCTAATTGGTTTTGTTCAGA
>KF154998-Rabies-virus-isolate-RV2324,-complete-genome_10431
GTAGTTCAGTGGGCAACCGGCGCCCATTATAAGCTCAAGCCTATTCTAGATGATCTCAATGCTTTCCCATCCCTCTGTCT
>KF154998-Rabies-virus-isolate-RV2324,-complete-genome_10004
CAGAAGTGCCAAAATGACTTACCTAACCCTCATTACTTACCAGTCTCATCTCCTACTTCAGAGGGTTGAGAGAAACCTGT
>KF154998-Rabies-virus-isolate-RV2324,-complete-genome_9943
ATGAACGAGAGGTGATCACAGCATCTCCAGAGAATGACTGGCTGTGGATCTTCTCAGACTTCAGAAGTGCCAAAATGACT
>KR866116-Bovine-viral-diarrhea-virus-1-isolate-SD-15,-complete-genome_9760
CTAATTGGTTTTGTTCAGATGATCCTGTGTTCCTGGAAGTAGTTGTAAGGAAAGACAAGTATTATCTAGCAGGAGATGTA
>KF154998-Rabies-virus-isolate-RV2324,-complete-genome_10248
AGAACCATGACCGGAGATTATAGTCCAAGCAAGAAAGTGTCCCGCAAGGCAGGATGTTCAGAATGGGTATGCTCTGCTCA
>KF154998-Rabies-virus-isolate-RV2324,-complete-genome_10126
TGAGGCAAGTGCTGGGTGGGCATGGAGAGGATACATTGGAATCAGATGACGACATTCAACGATTACTAAAAGACTCTTTG
>KF113528-Zaire-ebolavirus-isolate-Kelle-1-NP-protein-(NP),-VP35-protein-(VP35),-VP40-protein-(VP40),-GP-protein-(GP),-VP30-protein-(VP30),-VP24-protein-(VP24),-and-L-protein-(L)-genes,-complete-cds_16287
CAATTGTCCCTTTATGGATAGTATATCCGCTAGAGGGGCAAAACCCAACACCTGTTAATAATTTCCTCCATCAGATCGTA
>KR866116-Bovine-viral-diarrhea-virus-1-isolate-SD-15,-complete-genome_10980
GACACCCAAGTGACCAGTAAAGATCTGCGGCTTGTTGGAGAAATCCAGAAGTACTATTATAAGAAGGAATGGCACAAGTT
>KR866116-Bovine-viral-diarrhea-virus-1-isolate-SD-15,-complete-genome_10919
GAAGAAGGAATGGGATATGTTCCATGAGCCCGTGGCCGTGAGTTTTGATACCAAGGCTTGGGACACCCAAGTGACCAGTA
>KF113528-Zaire-ebolavirus-isolate-Kelle-1-NP-protein-(NP),-VP35-protein-(VP35),-VP40-protein-(VP40),-GP-protein-(GP),-VP30-protein-(VP30),-VP24-protein-(VP24),-and-L-protein-(L)-genes,-complete-cds_18422
ATATTACTTCCGCGATGAATCTAACGCAACATAATAAACTCTGCACTCTTTATAATTAAGCTTTAACAAAAGGTCTGGGC
>KR866116-Bovine-viral-diarrhea-virus-1-isolate-SD-15,-complete-genome_10858
AACCCGTCGTAATACCAGGGTACGAGGGAAAGACCCCCTTGTTCAATGTCTTTAACAAAGTGAAGAAGGAATGGGATATG
>KR866116-Bovine-viral-diarrhea-virus-1-isolate-SD-15,-complete-genome_11163
AGTGCAGGAAACAGTATGCTGAATGTTTTGACAATGATATATGCCTTCTGTGAGAGTACAGGAGTCCCATACAAGAGCTT
>KF113528-Zaire-ebolavirus-isolate-Kelle-1-NP-protein-(NP),-VP35-protein-(VP35),-VP40-protein-(VP40),-GP-protein-(GP),-VP30-protein-(VP30),-VP24-protein-(VP24),-and-L-protein-(L)-genes,-complete-cds_11346
AATAAGCATGTTATCACCAGAAATCCAATATACTAAATAGTTAATTGTAACTGAACCCGCAGGTCACGTGTGTTAGGTTT
>KF113528-Zaire-ebolavirus-isolate-Kelle-1-NP-protein-(NP),-VP35-protein-(VP35),-VP40-protein-(VP40),-GP-protein-(GP),-VP30-protein-(VP30),-VP24-protein-(VP24),-and-L-protein-(L)-genes,-complete-cds_11407
GGTCACGTGTGTTAGGTTTCACAGATTATATATATTACTAACTCCATACCCGTAATTAACATTAGATAAGTAGATTAAGA
>KR866116-Bovine-viral-diarrhea-virus-1-isolate-SD-15,-complete-genome_11041
AGAAGGAATGGCACAAGTTTATTGACACTATCACAGACCATATGGTGGAGGTACCAGTCATAACAGCAGATGGTGAGGTC
>KM111295-African-swine-fever-virus-strain-Ken06.Bus,-complete-genome_90707
ATAACCCTTCTTAAAGGTTTTTCCACTTTAGCGGTTAAGGGGTTTTTCACCCAAAGATCCTTAATTTCCGCTTTTAGGCC
>KF113528-Zaire-ebolavirus-isolate-Kelle-1-NP-protein-(NP),-VP35-protein-(VP35),-VP40-protein-(VP40),-GP-protein-(GP),-VP30-protein-(VP30),-VP24-protein-(VP24),-and-L-protein-(L)-genes,-complete-cds_18544
CGGATCGAATAGTGTTTTGGTTGATAACACGACTTCTTAAAACAAAATTGATCTTCAAGATTAAGTTTTTTTATAATTAT
>KF154997-Rabies-virus-isolate-RV437,-complete-genome_5307
TAATTATAAAGGGCTGGGTCATCTAAGCTTTTCAGTCTAGAAAAAAACATTAGATCAAAAGAGCAACTGGCAACACTTCT
>KF154997-Rabies-virus-isolate-RV437,-complete-genome_4819
TCACTTCTCAGAGCGGGAAGGTTATATCTTCATGGGAGTCATATAAGAGTGGGGGTGAGACTAGACTGTGAAGGCTGGTC
>KR866116-Bovine-viral-diarrhea-virus-1-isolate-SD-15,-complete-genome_10736
TGTCAGTGACGATTGGCAAGCAGGGGACATGGTGAGTGAAAAGAGGCCAAGAGTCATCCAATATCCTGAGGCAAAAACTA
>KF154997-Rabies-virus-isolate-RV437,-complete-genome_6039
TGATCAAGTTCAAAGATCAGATATGGGGACTGCTGATTGTGACAAAGGACTTTGTTTACTCTCAGAGTTCTAATTGTCTT
>KF154997-Rabies-virus-isolate-RV437,-complete-genome_5856
TGTTAAGTTGCCTTGAGAGGATTGATTATGACAAGGCATTTGGGAGGTATCTTGCCAACACGTATTCCTCTTATTTGTTT
>KF154996-Rabies-virus-isolate-RV61,-complete-genome_2318
CCAACTCTAAAAAGTTCCAGTTGTTAGTTGAACCCGACAAGCTAAACAAAATCATGCAAGACGATCTGAATCGCTATACA
>KR866116-Bovine-viral-diarrhea-virus-1-isolate-SD-15,-complete-genome_10797
TATCCTGAGGCAAAAACTAGGCTGGCCATCACTAAGGTTATGTACAACTGGGTAAAACAGCAACCCGTCGTAATACCAGG
>KF154996-Rabies-virus-isolate-RV61,-complete-genome_2379
CGATCTGAATCGCTATACATCCAGCTAACCAAGCTTCCAAACTCTGTCCCGACAGACAACAGAATCTGAGATGCTCTGAA
>KF154996-Rabies-virus-isolate-RV61,-complete-genome_9455
TTTCTGGAGCTGTGCCCCATTTTCAGAAACTCCCTGACATCCGCTTAAAGCCCGGTGATTTTGAGTCTCTGAGTGGTAGA
>KF154996-Rabies-virus-isolate-RV61,-complete-genome_5185
CGGACAGAGGTTATAGTGGGTCCCCTGACAGCAGACTCAGTATGAGTCAACTGAGCAGGGCGATCTGCCTCTCATGAAGG
>KR866116-Bovine-viral-diarrhea-virus-1-isolate-SD-15,-complete-genome_11956
AACAGCTGATGCTAAGACCAAGTAGAAGCCCTGTTGTAGGGGTTGGGGTTGAAAGGTACAAAATAGGCCCCATAGTCAAC
>KR866116-Bovine-viral-diarrhea-virus-1-isolate-SD-15,-complete-genome_12017
AATAGGCCCCATAGTCAACCTACTACTGAGGAGGTTGAAAGTACTGCTTATGGCGGCTATCGGCGCCAGCAGTTGAGTTG
>KF113528-Zaire-ebolavirus-isolate-Kelle-1-NP-protein-(NP),-VP35-protein-(VP35),-VP40-protein-(VP40),-GP-protein-(GP),-VP30-protein-(VP30),-VP24-protein-(VP24),-and-L-protein-(L)-genes,-complete-cds_305
CGGACAGCATTAGTTCACAGTCAAACAAGCAAGATTGAGAATTAACCTTGATTTTGAACTTCAACACCTAGAGGATTGGA
>KF113528-Zaire-ebolavirus-isolate-Kelle-1-NP-protein-(NP),-VP35-protein-(VP35),-VP40-protein-(VP40),-GP-protein-(GP),-VP30-protein-(VP30),-VP24-protein-(VP24),-and-L-protein-(L)-genes,-complete-cds_5673
TAACATTACAAATAATCCTACTATAATCAATACGGTGATTCAAATATTAATCTTTCTAATTGCACATACTCTCTGCCCCC
>KF113528-Zaire-ebolavirus-isolate-Kelle-1-NP-protein-(NP),-VP35-protein-(VP35),-VP40-protein-(VP40),-GP-protein-(GP),-VP30-protein-(VP30),-VP24-protein-(VP24),-and-L-protein-(L)-genes,-complete-cds_5063
CAGGATCAAATGGAGCGCTGCGTCCAGGGATTTCGTTTCATCCAAAACTTCGCCCCATTCTTTTACCTAACAAAAGTGGG
>KM111295-African-swine-fever-virus-strain-Ken06.Bus,-complete-genome_89243
ACACTTATTTCCAAGTAGGTTTGAACCACATTTTTAGGTATATCAGGAATTATGTGGATTAAGGTTGTTTCGGGAAACGT
>AB547189-Rinderpest-virus-genomic-RNA,-complete-genome,-strain:-Fusan-strain-cattle-type_8601
CGGTAACGGGTACTGGCTGACTATTCCTCCATTGCAGAATTTAGCTCTAGGAACGGTGAACACTCTAGTTTTAGAGCCCA
>KF112888-Foot-and-mouth-disease-virus---type-O-isolate-DRK/31/2011,-complete-genome_7565
CCGGCTGTTCTGCAACCAGCATCATCAACACAATTCTGAATAACATCTACGTGCTCTATGCGCTGCGTAGACACTATGAG
>KR866116-Bovine-viral-diarrhea-virus-1-isolate-SD-15,-complete-genome_12078
GGCGCCAGCAGTTGAGTTGAGATGATGTATATACTGTATATATAAACTGACAAATGTACATATTAGTAATAAATATAGTT
>KR866116-Bovine-viral-diarrhea-virus-1-isolate-SD-15,-complete-genome_12139
ATTAGTAATAAATATAGTTGAGAATAGTAGTGACTTAGATTTATCTACCTCAAGTTAACACTACGCTCAATGCACACAGC
>KR866116-Bovine-viral-diarrhea-virus-1-isolate-SD-15,-complete-genome_11895
AGCAAGACTGGCCAACTATACATACCTGGAAAGGGTTATGCATTACAGGGAAAGCATTATGAACAGCTGATGCTAAGACC
>KR866116-Bovine-viral-diarrhea-virus-1-isolate-SD-15,-complete-genome_11224
GAGTCCCATACAAGAGCTTTAACAGGGTGGCAAGGATTCATGTCTGTGGTGATGATGGCTTCTTAATAACTGAGAAAGGA
>KF113528-Zaire-ebolavirus-isolate-Kelle-1-NP-protein-(NP),-VP35-protein-(VP35),-VP40-protein-(VP40),-GP-protein-(GP),-VP30-protein-(VP30),-VP24-protein-(VP24),-and-L-protein-(L)-genes,-complete-cds_7076
TGCAATGGTTCAAGTGCACAATCAAGGAAGGGAAGCTGCAGTGTCGCATCTGATAACCTTTGCCACAATCTCCACGAGTC
>KF113528-Zaire-ebolavirus-isolate-Kelle-1-NP-protein-(NP),-VP35-protein-(VP35),-VP40-protein-(VP40),-GP-protein-(GP),-VP30-protein-(VP30),-VP24-protein-(VP24),-and-L-protein-(L)-genes,-complete-cds_8052
TTTGTCTTTTAGTTTTTCTTTAGATTGCTTCATGGCAAAGCTCAGCCTCAAATCAATGAGATTAGGATTTAATTATATGG
>KM111295-African-swine-fever-virus-strain-Ken06.Bus,-complete-genome_89548
TCTCCACTCCATATACTGTTTAGAAACGGGAGATAGCATTATCTTAGGCGTTACAATGCACGAAGGGTTTTTGATCACCG
>KM111295-African-swine-fever-virus-strain-Ken06.Bus,-complete-genome_89365
CCCAGAGAAGTGAAAATTAGTCTTTACGTATTTATGTAAAAATGCCTGAATGGGCAGGGGGGGTTCCTCCTCTTCGTCCT
>KR866116-Bovine-viral-diarrhea-virus-1-isolate-SD-15,-complete-genome_11773
ACTTGAGCCTGTCTACACTTGGGATTTGGACTAAACACACTAGTAAAAGAATAATACAAGATTGGGTAACCATAGGAAAG
>KR866116-Bovine-viral-diarrhea-virus-1-isolate-SD-15,-complete-genome_11834
TTGGGTAACCATAGGAAAGGAAGAAGGTAATTGGTTGGTCAACGCCGACAGGCTGGTATCTAGCAAGACTGGCCAACTAT
>KR866116-Bovine-viral-diarrhea-virus-1-isolate-SD-15,-complete-genome_11651
AGCGCCGTCATCCCAGACCACTTACTACTACAGTGGGGATCCTATAGGGGCATACAAGGATGTAATAGGCAGGAACTTGA
>KR866116-Bovine-viral-diarrhea-virus-1-isolate-SD-15,-complete-genome_11285
CTTAATAACTGAGAAAGGATTGGGACTAAGGTTTGCCAACAAAGGGAAGCAGATCCTGCACGAGGCAGGTAAACCCCAAA
>KR866116-Bovine-viral-diarrhea-virus-1-isolate-SD-15,-complete-genome_11590
ACTCCTGGAACCCTCTGGTCAGGAGGATCTGTTTGTTGGCCCTTTCACGGCAGCCGGAGACAGCGCCGTCATCCCAGACC
>KF154998-Rabies-virus-isolate-RV2324,-complete-genome_3355
TTTCCTTGTGTTTCGGAAAATTTCCCATTTACACGATACCGGACAAGCTTGGTCCCTGGAGCCCGATTGACATACATCAT
>KF154998-Rabies-virus-isolate-RV2324,-complete-genome_3294
CCTCAAACGACTTAAGGAAAGATGGTTCCTCAAGCTCTTTTGTTTGTACCCCTTCTGGCTTTTTCCTTGTGTTTCGGAAA
>KR866116-Bovine-viral-diarrhea-virus-1-isolate-SD-15,-complete-genome_10370
AGGTATAAGATTGGAAAAACTGCCGATTGTCAGAGCCCAAACTGATACTAAGAGCTTCCATGAGGCAATCAGGGACAAGA
>KF154998-Rabies-virus-isolate-RV2324,-complete-genome_3538
TGAACGGGTTCACTTGCACAGGCGTTGTGACAGAGGCAGAAACCTACACCAATTTTGTGGGTTATGTTACAACCACATTC
>KF154998-Rabies-virus-isolate-RV2324,-complete-genome_3416
CCCGATTGACATACATCATCTCAGCTGTCCAAACAACTTGGTTGTAGAGGACGAAGGATGCACCAACCTGTCGGAGTTCT
>KF154998-Rabies-virus-isolate-RV2324,-complete-genome_2562
CAGCTCCCCCAGATGATGATGATCTGTGGCTTCCTCCCCCGGAATATGTCCCGCTGAAGGAACTCACAAGCAAGAAGAAC
>KF154998-Rabies-virus-isolate-RV2324,-complete-genome_2501
TTTCTACGCAAGATAGTGAAAAACTGTAGGGATGAGGACACTCAAAAGTCCTCTCCTGTGTCAGCTCCCCCAGATGATGA
>KF154998-Rabies-virus-isolate-RV2324,-complete-genome_2867
GCTGATTCTAGGGGACCTCTTGAGGGGGAGGAGTTGGAATACTCTCAAGAGATCACTTGGGATGACGATACTGAATTTGT
>KF154998-Rabies-virus-isolate-RV2324,-complete-genome_3233
AAGTCAAGTTAATTACCTTAACATTTTGAGCCTCTTGGATGTGAAAAAAACTGTCAACATCCCTCAAACGACTTAAGGAA
>KF154998-Rabies-virus-isolate-RV2324,-complete-genome_2928
ATGACGATACTGAATTTGTTGGATTGCAAATAAGAGTGAGTGCAAGACAATGTCATATCCAGGGCAGGATCTGGTGTGTC
>KF154998-Rabies-virus-isolate-RV2324,-complete-genome_3599
TTATGTTACAACCACATTCAAAAGAAAGCATTTCCGCCCGACCCCCGATGCATGTAGAGCCGCGTACAACTGGAAGATGG
>KF154998-Rabies-virus-isolate-RV2324,-complete-genome_4148
TCTGCACGACTTTCGCTCGGACGAGATTGAGCATCTCGTCGTGGAGGAACTGGTCAAGAAAAGAGAGGAGTGTCTGGATG
>KR866116-Bovine-viral-diarrhea-virus-1-isolate-SD-15,-complete-genome_10309
ACAGAGAAGGTCAAAAGAGAAATGTCTACAACAATCAGATTGGCTCAATAATGACAGGTGCAGGTATAAGATTGGAAAAA
>KF154998-Rabies-virus-isolate-RV2324,-complete-genome_4331
AACCCTGATGGAAGCTGATGCTCACTACAAGTCAGTCCAGACTTGGAATGAAATTATCCCCTCAAAAGGGTGTTTAAGAG
>KF154998-Rabies-virus-isolate-RV2324,-complete-genome_4453
ATGGTATAATACTAGGGCCTGACGGCCATGTTCTAATCCCGGAAATGCAATCATCCCTCCTCCAGCAACATATGGAGTTG
>KF154998-Rabies-virus-isolate-RV2324,-complete-genome_4392
TCAAAAGGGTGTTTAAGAGTTGGAGAGAGGTGTCATCCTCATGTGAACGGGGTGTTTTTTAATGGTATAATACTAGGGCC
>KF154998-Rabies-virus-isolate-RV2324,-complete-genome_3721
CTGATTACCATTGGCTCCGGACTGTGAAAACCACAAAAGAGTCTCTCATTATCATATCCCCGAGTGTGGCAGATTTGGAC
>KF154998-Rabies-virus-isolate-RV2324,-complete-genome_3660
GCGTACAACTGGAAGATGGCAGGTGACCCAAGATATGAGGAATCTCTACACAATCCGTACCCTGATTACCATTGGCTCCG
>KF154998-Rabies-virus-isolate-RV2324,-complete-genome_3904
GGATGCCCGAGAATCCGAGACCAGGGACGTCTTGTGACATTTTTGCCAGTAGCAGAGGGAAGAGAGCATCCAAAGGGGGC
>KF154998-Rabies-virus-isolate-RV2324,-complete-genome_4026
CTCAAAGGAGCATGCAAACTCAAGTTATGTGGAGTTCTTGGGCTCAGACTTATGGATGGAACATGGGTCGCAATGCAAAC
>KF154998-Rabies-virus-isolate-RV2324,-complete-genome_3965
GAGAGCATCCAAAGGGGGCAAGACTTGCGGCTTTGTAGATGAAAGAGGCTTATATAAGTCTCTCAAAGGAGCATGCAAAC
>KF154998-Rabies-virus-isolate-RV2324,-complete-genome_671
CGAACTTCAGATTCTTGGCCGGAACATACGACATGTTCTTCTCCCGAATTGAGCATCTATATTCAGCGATCAGAGTGGGC
>KF154998-Rabies-virus-isolate-RV2324,-complete-genome_549
CTATAAGACAAACATTGCAGATAGGATAGAGCAGATTTTTGAGACTGCCCCTTTTGTCAAAATTGTGGAACACCATACTC
>KF154998-Rabies-virus-isolate-RV2324,-complete-genome_854
ACAAGAACTTTGAAGAGGAGATAAGAAGGATGTTTGAGCCAGGGCAGGAGACAGCTGTTCCCCACTCTTATTTCATTCAC
>KF154998-Rabies-virus-isolate-RV2324,-complete-genome_1098
CTATCTAGGAGAGGAGTTCTTCGGGAAAGGAACATTCGAAAGAAGATTCTTCCGAGATGAGAAAGAACTTCAAGAACACG
>KF154998-Rabies-virus-isolate-RV2324,-complete-genome_1037
GATCTCTAAATGCGACAGTTATTGCTGCATGCGCTCCTCATGAGATGTCGGTTCTAGGGGGCTATCTAGGAGAGGAGTTC
>KF154998-Rabies-virus-isolate-RV2324,-complete-genome_183
GCCCTGTATAACCCTAGGGAAAGCCCCTGACTTAAACAAAGCATACAAGTCAGTTTTGTCGGGCATTAATGCCGCCAAGC
>KF154997-Rabies-virus-isolate-RV437,-complete-genome_7015
AATAATTGGCCTTAAGCCAAAGGAACGAGAATTGAAGATTGAAGGTAGATTCTTTGCTCTAATGTCATGGAATCTGAGAT
>KF154998-Rabies-virus-isolate-RV2324,-complete-genome_244
GGCATTAATGCCGCCAAGCTTGACCCTGATGATGTATGCTCCTACTTGGCAGCGGCAATGCAGCTCTTTGAGGGGACATG
>KF154998-Rabies-virus-isolate-RV2324,-complete-genome_427
TGGGCTATGACAGGAGGTATGGAACTGACCAGGGACCCTACTGTCTCTGAGCATGCGTCTTTAGTCGGTCTTCTCTTGAG
>KF154998-Rabies-virus-isolate-RV2324,-complete-genome_366
AGGAGACAAGATCACCCCAGATTCCCTCGTGGAGATAAAGCGTACGGATGTAGAAGGGAGTTGGGCTATGACAGGAGGTA
>KF154998-Rabies-virus-isolate-RV2324,-complete-genome_1159
AAAGAACTTCAAGAACACGAGGCAGCTGAACTGACAAAGACTGACTTGGCACTGGCGGATGACGGAACTGTCAATTCTGA
>KR866116-Bovine-viral-diarrhea-virus-1-isolate-SD-15,-complete-genome_10614
AAGAATATAGGGGAAGTACTGGACTCAGAAAAACACCTGGTGGAGCAGTTGATAAGAGACCTAAAAATGGGAAAAAAGAT
>KF154998-Rabies-virus-isolate-RV2324,-complete-genome_1708
CCTGGTGAGGTGGCCACGGTGGGGGAAGGCAAGTACAGAGAAGACTTTCAGATGGATGAAGGAGAGGATCCTGGCCTCCT
>KF154998-Rabies-virus-isolate-RV2324,-complete-genome_1952
AAACTACTGGCCGAGAGCCTAGGAAAGAAGCAGCATCTACTCCTTCTCAGAGAGAGAGACAATCCTCGAAAGTCAGGATG
>KF154998-Rabies-virus-isolate-RV2324,-complete-genome_2196
GCAGTTGAAAATGAACCTTGACGATATAGTCGAAGAGGCAAAAAATGTGCCAGGGGTGACCCGTCTGGCCCATGACGGAT
>KR866116-Bovine-viral-diarrhea-virus-1-isolate-SD-15,-complete-genome_10553
AACATGGGAACAACTTGAGTCAGGAATAAATAGAAAGGGGGCGGCAGGGTTCCTAGAAAGAAAGAATATAGGGGAAGTAC
>KR866116-Bovine-viral-diarrhea-virus-1-isolate-SD-15,-complete-genome_10675
TAAAAATGGGAAAAAAGATAAAGTATTATGAAACAGCAATACCGAAGAATGAAAAGAGGGATGTCAGTGACGATTGGCAA
>KM111295-African-swine-fever-virus-strain-Ken06.Bus,-complete-genome_92537
GGGCGCTCATCTGTGCCTTAGCTACGCCAAAGCGAGCCCACACTGTATCTTTATTTCGCCGCTTAACATCGTTGTCAAAG
>KF154998-Rabies-virus-isolate-RV2324,-complete-genome_1403
CATATTCAAGTGACTCATAAGGAGTTAGATAATAAGGTGCCGGAAATCTATAGATTGTGTATGTCCATCATGGAAAAAAC
>KF154998-Rabies-virus-isolate-RV2324,-complete-genome_1647
AGTGGACAATCTCCCTGAGGACATGAGGCGACTTCATTTGGACGATGGTAAATCATCCAACCCTGGTGAGGTGGCCACGG
>KF154998-Rabies-virus-isolate-RV2324,-complete-genome_1525
TTTGTCAATCCGAGTGCAATAAGAGCCGGTCTGGCTGATCTTGAGATGGCTGAAGAAACGGTTGATCTGATTAATCGAAA
>KT002580-Bluetongue-virus-segment-3,-complete-sequence_1178
ACGAATTTAACGCAAAACATGGCGAGACAGCTTGATATAGCTCTAAACGACTATCTACTCTACATGTATAATACTAGAGT
>AJ311524_6405
CCCAGTTGTTAGCACGGGACCTCTCAACAATGATGCCCTTGCTACCGAGGGACATGTCCGCACTGTTCGCACTGTCGAAT
>AJ311524_6344
GCGACAAGTACGCACTCGTCCCGAGTCGCAACTTTCTTCCAGCAGCCCCTCACAGAGATGGCCCAGTTGTTAGCACGGGA
>AJ311524_6222
TCAAATTAAGAATAGCACCCTATCCGGATTGGTTGTCCCTTGTCACAGACCCTACATCCCTCAATATAGCTCAAGTATAT
>AJ311524_6283
CAATATAGCTCAAGTATATCGGCCAGAACGGCAGATCAGGAAATGGATTGAGGAAGCCATTGCGACAAGTACGCACTCGT
>AJ311524_6588
GTTACAAGGAGTCAATTATCCAGCGGCTCCTTGACACTACCGAGGGGTATAATATGCAGCCCTACCTGGAGGGCTGTACG
>KM111295-African-swine-fever-virus-strain-Ken06.Bus,-complete-genome_50935
TAACCTATATGTTAAAAAATATTTTTATACCCAACATTGGTTTCCTTGGCTGTAATCAGCAGCTGTAAATCAGCAGCTGT
>KM111295-African-swine-fever-virus-strain-Ken06.Bus,-complete-genome_50996
GCTGTAAATCAGCAGCTGTGTGCCAACAAAATTATTTAAAGATTTGAAATCATATGTGTATAACTATAACAATGGAAGCA
>AJ311524_6466
ACTGTTCGCACTGTCGAATGTTGCATATGGTCTGAGCATAATAGATCTTTTCCAAAAGTCCTCAACTGTCGTGTCCGCAA
>AJ311524_6527
TCAACTGTCGTGTCCGCAAGTCAGGCAGTCCACATTGAGGACGTGGCCTTAGAGAGTGTCCGTTACAAGGAGTCAATTAT
>AJ311524_6161
GCACTGCTGCAGACCTTGATTAAGACAACAGGAGTCACGTGTAGCCTGGTCAACCGCGTAGTCAAATTAAGAATAGCACC
>AJ311524_5917
TTGCTTGACGTCATCATGCTTAAGCGCGGCCATGGCAGACACGTCCCCCTGGGTAGCACTAGCGACAGGGGTTTGCTTGT
>KM111295-African-swine-fever-virus-strain-Ken06.Bus,-complete-genome_51240
TCCCGAATTCCACACCGCCTGGCCGGAAGTCCCTGAGTGTAAAGAGTTCATATTAAACTATTTGAGACTCGTGTCGGGAC
>AJ311524_5856
AACTATCGCGGGTAACTGACTCAACGGGGGAGCTCTTCCCAAATCTGTACTCGAAGCTAGCTTGCTTGACGTCATCATGC
>AJ311524_5734
TAAGCACGCTAGGCTTGCTGGTCATAACCTCAAGGTGGAGGAGTGCTGGGTTTCAGACTGTTTGTATGAGTATGGGAAGA
>AJ311524_5795
TTGTATGAGTATGGGAAGAAGCTCTTCTTCCGTGGGGTGCCTGTCCCAGGGTGCCTTAAGCAACTATCGCGGGTAACTGA
>AJ311524_6039
AAGACGAGTCACTGTTAACGACACTATGCCTAGTGGGACCGTCAATCGGTGGACTTCCGACACCGGCTACCCTGCCGAGT
>AJ311524_6100
ACCGGCTACCCTGCCGAGTGTATTCTTCCGGGGGATGTCGGATCCACTACCTTTCCAATTAGCACTGCTGCAGACCTTGA
>KT002580-Bluetongue-virus-segment-3,-complete-sequence_1116
CGGCAGTAAGAATGGTTGCTGGTGTTGTAGGTCATCTACTCTTTACGGCGGGTGGAAGATTCACGAATTTAACGCAAAAC
>KM111295-African-swine-fever-virus-strain-Ken06.Bus,-complete-genome_51179
CTGAGACTCGTTGCGCCTATAAATTCAACTCATGCACAAGAAAAATGGAGCTTTTGTTTACTCCCGAATTCCACACCGCC
>AJ311524_5978
GCGACAGGGGTTTGCTTGTACCTTATTGAGCTATATGTCGAGTTACCTCCGGCCGTCATGCAAGACGAGTCACTGTTAAC
>AJ311524_7137
TCAATATTTTAAGTACGTGGCTTAGGTTCTCTAGTGATTATCTCCATTCTTTCTCCAAGTCATCCGACGATTACACAATT
>KT002580-Bluetongue-virus-segment-3,-complete-sequence_1426
TTACATACGTTACTGTGGTATTGATTCACGTGAATTGATTAATCCGACAACTTATGGGATCGGGATGACATATCATTGCT
>KM111295-African-swine-fever-virus-strain-Ken06.Bus,-complete-genome_49105
CGTGGCCTCCTCTCTGTTACCGGGTTGGTGGGCCAATTTGGGCGCGGCCACCATCTGCAATTCAAAGTCATTTACATAGC
>AJ311524_7076
GGAACCCTTACACACCGCTTGCCGTCGCGTGGTGACTCACGGCAGGGGCTTACAGGATATGTCAATATTTTAAGTACGTG
>KT002580-Bluetongue-virus-segment-3,-complete-sequence_1364
AACGGATGGGCGACGATAGACGTTGAATATAGGGATCCAGCCCCTTACGTACATGCACAACGTTACATACGTTACTGTGG
>AJ311524_7320
CATGTTTTGAGAAAATTGATTCTGAAGAGTTTGTCTTAGCCTGCGAACCTCAGTACAAGGGGGCCGAGTGGCTTATTTCG
>KM111295-African-swine-fever-virus-strain-Ken06.Bus,-complete-genome_48007
ATCTTCCGCCTGCTGGGGTGGAATCATAAACCCTTTCTTAGGTCGAAGCTTTTTATTTTTTCCGTAGCTTCGGCCATCGC
>AJ311524_7259
TCTGTAATCCGATCTGGTGGGGTTATTTCCACCCCCTATCTCCTAAGTGCAAGTTGTAAGACATGTTTTGAGAAAATTGA
>AJ311524_7198
ATCCGACGATTACACAATTCACTTTCAGCATGTATTCACATATGGATGCCTCTATGCTGACTCTGTAATCCGATCTGGTG
>KT002580-Bluetongue-virus-segment-3,-complete-sequence_1550
GAGGCGGCATACTTTCGCAGTATGCTACCTTTTCACATGGTGAGGTTTGCTAGGATAAATCAAATTATAAACGAAGATTT
>KM111295-African-swine-fever-virus-strain-Ken06.Bus,-complete-genome_50813
ACCCTATATTTTTTTATTTAGGTTTCAATGTTGGCACAATTGTGGCACAAATATGTGATATACAACAAATGTGTAATATA
>AJ311524_6771
GAGCAAATGCAGAGCTTTACTTGGACGCAATTATATACTGCCCCCAGGAACCCTTACGTTCCCACCACCTTACAACCCGA
>AJ311524_6832
CCACCACCTTACAACCCGAGGAGACCAGCCCCTGTACCTTGGGTCCAACACAGCTGTCAAGGTGCAGCGAGGTGAGATTA
>AJ311524_6710
GATTTGGTTGGGGTGACAATGCCATTCGTAGCAGAACAGTTCCACCCCCACAGTTCCGTGGGAGCAAATGCAGAGCTTTA
>KT002580-Bluetongue-virus-segment-3,-complete-sequence_1240
CATGTATAATACTAGAGTTCAAGTCAATTATGGCCCGACTGGCGAACCGTTAGACTTCCAGATTGGGAGAAATCAATATG
>AJ311524_6649
CTACCTGGAGGGCTGTACGTACCTTGCAGCGAAGCAGCTACGAAGGCTGACGTGGGGTAGGGATTTGGTTGGGGTGACAA
>AJ311524_6954
CTCTCGTTCTCCACCAGTGGTATAAAGTCCGCAGGGTCACGGACCCACACTTAAACACCCTTATGTGTCGCTTTCTCCTT
>AJ311524_7015
TATGTGTCGCTTTCTCCTTGAAAAGGGGTACACATCCGAGGCAAGGCCGAGTATACAAGGGGGAACCCTTACACACCGCT
>KT002580-Bluetongue-virus-segment-3,-complete-sequence_1302
TTGGGAGAAATCAATATGATTGTAATGTCTTCAGAGCAGATTTCGCAACAGGAACAGGATATAACGGATGGGCGACGATA
>KM111295-African-swine-fever-virus-strain-Ken06.Bus,-complete-genome_50874
ACAACAAATGTGTAATATACAACAAATGTGTGATATACAACAAATGTTAGGCCACGTATAGTAACCTATATGTTAAAAAA
>AJ311524_6893
GTGCAGCGAGGTGAGATTACCGGATTGACAAAGTCTAGAGCTGCCAACCTAGTTAGGGACACTCTCGTTCTCCACCAGTG
>KT002580-Bluetongue-virus-segment-3,-complete-sequence_1054
GCTAATGTTTCCCGGACAGATTATACTCGATTTAAAAATTGATCCCGGTGAGAGGATGGATCCGGCAGTAAGAATGGTTG
>KM111295-African-swine-fever-virus-strain-Ken06.Bus,-complete-genome_51301
TTGAGACTCGTGTCGGGACATCGAGTGGTATTAAAAGGCTCTAAATTTCTTTTTACAAAAGAGACTAAGAACCTGGGTAT
>KT002580-Bluetongue-virus-segment-3,-complete-sequence_992
ATTCTGACAGGGTCAACCCCGACTGCGCAGCAACTTAATGACGTTAGGAAAATCTACTTGGCGCTAATGTTTCCCGGACA
>KT002580-Bluetongue-virus-segment-3,-complete-sequence_868
CTCAATCGCCAACTTAATCATGAATATAGCAACGTGCTTGCCTACGGGAGAGTACATCGCGCCAAACCCGAGGATTTCAT
>KT002580-Bluetongue-virus-segment-3,-complete-sequence_930
CAAACCCGAGGATTTCATCGATTACGTTGACCCAAAGGATAACGACCACAGGGCCTTTTGCTATTCTGACAGGGTCAACC
>AJ311524_4331
ATCGATATAATTGACTCAATCAACCTCCCCCACGATGAGTACTTTACAATCATTAAATCCATCTCCCCCTACTCACAGGG
>AJ311524_4392
TCTCCCCCTACTCACAGGGGCTTGTCATGGGGAGATACAATGTCTCTGTCTCGTCTAATTTTGCATCTGTGTTTACTATC
>AJ311524_4270
GTCGGTGGTCCAAGGTGCTCTTTGGGAACAAGGGTCGTTTCTTGATCACGTAATCAACTTAATCGATATAATTGACTCAA
>AJ311524_1037
TAGTGTAAAGGAGACCCAGCTTGCCCGATATAGGCGCCGCGAGATATCTCGCGGAGAGGATGGGGCAGAGCTCTCAGGTG
>AJ311524_4209
CCTACAATCACTTTCTTGCGGCAGCAGACACAGCCAAGAGCAGGTGTCATCTCCTGATCGCGTCGGTGGTCCAAGGTGCT
>KT002580-Bluetongue-virus-segment-3,-complete-sequence_806
ATTTGGGTTCTGGCCTTACAGCTACCGGTTAATCCGCAAGTGGTGTGGGATGTGCCACGTAGCTCAATCGCCAACTTAAT
>KM111295-African-swine-fever-virus-strain-Ken06.Bus,-complete-genome_51484
AAATAAATTTTAAATATAACGAGTGGCATCAAAAATTAAGTAAAATCAAGTAAAATCAAAAATCAAGTAAAATTAAAAAC
>AJ251473-Foot-and-mouth-disease-virus-SAT2-genomic-RNA-for-L,-VP4,-VP2,-VP3,-VP1,-2A,-2B,-2C,-3A,-VPg1,-VPg2,-VPg3,-pro-coding-polpolyprotein,-strain-KEN/3/57_6771
GCCCTCTGGAGAAAGTTCGTGCCGGCAAGACTCGCATCGTCGATGTCCTGCCCGTTGAACACATCCTCTACACTAGAATG
>AJ251473-Foot-and-mouth-disease-virus-SAT2-genomic-RNA-for-L,-VP4,-VP2,-VP3,-VP1,-2A,-2B,-2C,-3A,-VPg1,-VPg2,-VPg3,-pro-coding-polpolyprotein,-strain-KEN/3/57_6527
TCAGTGCTTGGTACAGCAAATGCCCCACTGAGCATCTATGAGGCTATCAAGGGCGTCGACGGGCTCGACGCCATGGAGCC
>AJ251473-Foot-and-mouth-disease-virus-SAT2-genomic-RNA-for-L,-VP4,-VP2,-VP3,-VP1,-2A,-2B,-2C,-3A,-VPg1,-VPg2,-VPg3,-pro-coding-polpolyprotein,-strain-KEN/3/57_6344
GCACGCGGTGTGTTGCAACCCGAGTACGGGCCTGCTGCACTGTCCAACAACGACAAGCGCCTGAACGAGGGAGTTGTCCT
>KM111295-African-swine-fever-virus-strain-Ken06.Bus,-complete-genome_51667
CTTCATAAATAAAAAAGTCATTCGAAGGAAAAATGATATACTCAATACCATAATCTTGCAATATTTTTTTTAAGTCTCTT
>AJ251473-Foot-and-mouth-disease-virus-SAT2-genomic-RNA-for-L,-VP4,-VP2,-VP3,-VP1,-2A,-2B,-2C,-3A,-VPg1,-VPg2,-VPg3,-pro-coding-polpolyprotein,-strain-KEN/3/57_7137
TCACTGTTGAAGGTGGGATGCCTTCGGGCTGTTCCGCCACATGCATCATCAATACAATTCTCAACAACATCTACGTGCTT
>KT002580-Bluetongue-virus-segment-3,-complete-sequence_744
GGCAGAGGAAAAGGATTACGTACTCGCAAGAAGTTTTGACTGATTTTAGGAGACAGGATACTATTTGGGTTCTGGCCTTA
>AY261360-African-swine-fever-virus-isolate-Kenya-1950,-complete-genome_52277
ACAAAAAAATGCATTATTACGGCTGGTTACTATATTGTGATTCATCATTTTATGATACATCATTTTATGATACATTATCT
>AJ251473-Foot-and-mouth-disease-virus-SAT2-genomic-RNA-for-L,-VP4,-VP2,-VP3,-VP1,-2A,-2B,-2C,-3A,-VPg1,-VPg2,-VPg3,-pro-coding-polpolyprotein,-strain-KEN/3/57_7015
CAGTGACGCCATGAACATCATGTTCGAGGAGGTGTTCCGTCCGGAATTTGGTTTCCACCCCAACGCGGAGTGGATCCTGA
>KT002580-Bluetongue-virus-segment-3,-complete-sequence_682
GTATATTGAAGCGGTACAATTACGAGAGTTAAGGAATTCAATCGGGTGGTTAGAGAGGCTGGGGCAGAGGAAAAGGATTA
>AJ311524_5307
AGGGAGATTCCTTTGTTATTAACCTAGATTACAGCTCCTGGTGCAATGGTTTCAGGCCGGAGCTCCAGGCCCCCTTGTGT
>AJ311524_5368
GCTCCAGGCCCCCTTGTGTCGCCAGTTGGACCAGATGTTTAACTGCGGGTACTTCTTCAGAACCGGCTGTACATTGCCCT
>AJ311524_5246
ATGACCATGAGCTCTACAGCTTTAACTCACTTATTAAATCGGTTGTCCCACACGATAACTAAGGGAGATTCCTTTGTTAT
>AJ311524_5124
AGAAGGAATTGAAAGTTAAGGGGAGGTTTTTCTCGAAACAGACATTGGCCATTCGAATCTACCAAGTCGTCGCTGAGGCT
>AJ311524_5185
CCAAGTCGTCGCTGAGGCTGCTCTTAAGAACGAGGTCATGCCATACCTTAAGACACACTCAATGACCATGAGCTCTACAG
>AJ311524_5612
CTTCGGGAAGTAAATGTGACGTTCAACATCCTCGGCCAGGGTGATAACCAAACAATCATCATCCATAGGTCTGTGAGTCA
>AJ311524_5673
TCCATAGGTCTGTGAGTCAGAACAATCAGCAGCTAGCCGAACGAGCATTAGGAGCATTATATAAGCACGCTAGGCTTGCT
>AJ311524_5551
GGGGGAGGGCATGCGGCAAAAGTTGTGGACTATCCTTACGAGCTGTTGGGAAATTGTTGCTCTTCGGGAAGTAAATGTGA
>AJ311524_5429
ACCGGCTGTACATTGCCCTGCTTCACTACGTTCATAATTCAAGACAGGTTCAACCCACCTTATTCAGACCGTGGTGAGCC
>AJ311524_5490
ATTCAGACCGTGGTGAGCCTGTTGAGGACGGTGTGACTTGTGCTATAGGGACAAAGACAATGGGGGAGGGCATGCGGCAA
>AJ311524_5063
GAGCCATTCTACAGGGGGGCTGTGGACTTTGAGGATCGATTAACAGTCCTCGTGCCTAAGGAGAAGGAATTGAAAGTTAA
>AJ311524_4636
AAAGCCCCAGGCCCTCCTGTCGTATGGCCACACCCTTTTGTCAATGTTCCGAGCTGAGTTCATTAAGGGTTACGTGTCAA
>AJ311524_4697
ATTAAGGGTTACGTGTCAAAGAATGCAAAATGGCCTCCAGTCCACTTACTCCCCGGCTGTGACAAGTCGATCAAAAATGC
>AJ311524_4575
CTGAGATTAGGATGGTTGACGGGTCACGAGAGCAACTCCACAAGATGCGCGTTGACTCGGAAAAGCCCCAGGCCCTCCTG
>AJ311524_4453
TGCATCTGTGTTTACTATCCCCGAGACCTGCCCACAATTGGACAGCTTACTAAAAAAACTACTCAACTTGGATCCTGTGC
>AJ311524_4514
CTCAACTTGGATCCTGTGCTGCTCCTAATGATATCTTCAGTACAAAAGTCATGGTATTTCCCTGAGATTAGGATGGTTGA
>AJ311524_4941
ACGCGGCGGCGTTCTGGAAGAAATACGGTGAGCGGCTGGAGAGACCGGTTAGCAGGTCGGGACCCTCAAGGCTTGTCAAC
>AJ311524_5002
ACCCTCAAGGCTTGTCAACGCCCTGATTGATGGCCGTCTCGACAATATACCGGCTCTGCTAGAGCCATTCTACAGGGGGG
>AJ311524_4880
AACGACATTGTTAGTGATAAAGCGATAATTAGCTCAAGAAGGGACTGGGTATTTGAGTACAACGCGGCGGCGTTCTGGAA
>AJ311524_4758
ACAAGTCGATCAAAAATGCCCGGGAGCTGGGCCGATGGAGCCCTGCGTTTGACCGGAGGTGGCAACTTTTTGCAAAGGTG
>AJ311524_4819
GCAACTTTTTGCAAAGGTGGTTATCCTCAAAATCGCTGATTTGGACATGGACCCGGACTTCAACGACATTGTTAGTGATA
>KT002581-Bluetongue-virus-segment-4,-complete-sequence_1240
TTTGACCAATCGATGTAACGTGGGATTGGAGCCAAGCATTTATGAAGTAATGAAGAAGTCAGTGATTGCTACAGCCTGGG
>KC963967-Bovine-viral-diarrhea-virus-1-isolate-12F004,-complete-genome_10004
ATAGCAATAAAGGGCACATGGCATCAGCTTATCAATTAGCTCAGGGTAATTGGGAGCCACTCAATTGTGGAGTTCACCTG
>KT002581-Bluetongue-virus-segment-4,-complete-sequence_930
GGATTCCGAATTCGAGAAACGAGTATCACTGCATTTCGACTTACCTTCTCCCCCAGCCGGGGGCCGACGCGGATATGTAC
>KT002581-Bluetongue-virus-segment-4,-complete-sequence_620
ATGCTGTTTAAAAAACGTTCACCAGGACGGTTTAGAAGAGTACTGTGGCACGTATATGATCCAATAGCACCAGAATCTTT
>KT002581-Bluetongue-virus-segment-4,-complete-sequence_868
GTTGGGTGAGGAAATAGCTTATGAAATGGGCGGTGCGTTTTCTAGTGCATTGATTAAACATAGGATTCCGAATTCGAGAA
>KT002581-Bluetongue-virus-segment-4,-complete-sequence_1674
ATGTCACATTGATGTCTGGCGCTTATGTCACAGATCTGTTCTGGTGGTTTAAGATGATTCTCGATTGGTCTGCACAAAGT
>KM111295-African-swine-fever-virus-strain-Ken06.Bus,-complete-genome_44774
AGCTTTCTTGCTTGTGTGCTTTTCCCCACACCATTGATTCCTTCGATGGCAATAAGTACTCCACGCATGATTAATAAACG
>KC963967-Bovine-viral-diarrhea-virus-1-isolate-12F004,-complete-genome_9943
AAGCAGATGAGTTTGACCCCTCTATTTGAGGAGCTGTTATTACGTTGCCCCCCTAAGGAAAATAGCAATAAAGGGCACAT
>KT002581-Bluetongue-virus-segment-4,-complete-sequence_1364
CGATCCACTGTTATGCTTAATGGATCTTACCGTGATATCAGAATTCTAGATGGTAATGGCGCAATCCTGTTTCTAATGTG
>KM111295-African-swine-fever-virus-strain-Ken06.Bus,-complete-genome_44835
CACGCATGATTAATAAACGAGTAAAAAGAATTCATTTTTTAACATTTCTTATAAATACATATTGTACAACACTGCATCAG
>KT002581-Bluetongue-virus-segment-4,-complete-sequence_372
GGAGCTACGCTTTTAAAGTGGCTATCGAATTCCACGGGTCGGAAGCGGAGACGTTAAACGACGCAAATCCTCGATTGCAT
>KM111295-African-swine-fever-virus-strain-Ken06.Bus,-complete-genome_45079
GCGGCATATTATGCCCATAAGTAATCTGCAATGTATGACGTCTTAATGCATAAAACATTTAAGTAAAACAAATTTGAATA
>KC963967-Bovine-viral-diarrhea-virus-1-isolate-12F004,-complete-genome_10187
CAGTAATGAGAGAACATAACAAGTGGATCCTAAAAAAAATAAGGCACCAAGGGAGTCTCAATACAAAGAAAATCCTCAAC
>KC963967-Bovine-viral-diarrhea-virus-1-isolate-12F004,-complete-genome_10492
CATACAATAGCCCAATCCAGCCTAAAACACACCTACGGCGAAGTGACGTGGGAGCAACTTGAGACAGGGATTAATAGAAA
>KT002580-Bluetongue-virus-segment-3,-complete-sequence_2604
TTGGACAGATTTTGGCTGTATTGAATAGGAGATTTGTGGCGTATAAAGGAAAAATGAGAATCATGGACATTACTCAATCG
>KM111295-African-swine-fever-virus-strain-Ken06.Bus,-complete-genome_45628
AAATTAGATACATTTTACTACGATTAAGATAATGAATTGCATTATTATGATAAAAATTGCATTATTACGGCTGATTCATC
>KT002581-Bluetongue-virus-segment-4,-complete-sequence_310
ATTTGAAAATGAAATTGGTAGACGCAGAATCCGTATGCGTAAGGGATTTGGTGATGCGCTGAGGAGCTACGCTTTTAAAG
>KM111295-African-swine-fever-virus-strain-Ken06.Bus,-complete-genome_44896
TTGTACAACACTGCATCAGCCGCATAGCTTCGTTAAAAAATGTAGCGGATGCTTTTTATACAACCTATATTCATCTTTAC
>KT002581-Bluetongue-virus-segment-4,-complete-sequence_62
AAGAATGGCTTTTTGCCAATATGGAGATTAACTGGAGGTGAAAGTCTAAACGATTTATGGCTTGAAAATGGAAAATATGC
>AJ311524_7869
CTGGGATAAATAGTAAGTATCTCGCAGTTTCAGAGACTAACATGGATTTGTACATTGCTGCAGCGAAATCAGTTGGTGTG
>KM111295-African-swine-fever-virus-strain-Ken06.Bus,-complete-genome_44957
AACCTATATTCATCTTTACAACATATATACTTGGCACAGAGCCATATCTGGCCCATATCTGGGCCATAATTAAGATAAAA
>KM111295-African-swine-fever-virus-strain-Ken06.Bus,-complete-genome_43737
CCTCTCTATATTTATTTTATACTTTTCATTTTTTAATAGATTTAATATTTTATAAAAAAAATATTTAGTTTTTTATACAA
>KT002583-Bluetongue-virus-segment-6,-complete-sequence_693
GATGACGTCAGATGTCCTAGAGGCAGCGGCGGAGGAAGTTCCCTTAGTTGGGTCGGGAATGGCGACAGCAATAGCGACGG
>KT002583-Bluetongue-virus-segment-6,-complete-sequence_630
ACGCGATGCTGTCGACGTTGAACGTGAAAGCATGACCGAAGAAGCGATACAAGAGATAGCGGGGATGACGTCAGATGTCC
>KT002583-Bluetongue-virus-segment-6,-complete-sequence_378
GAAAATAGTTGATAAGTTCGGGACTGAATTGGAGGAGGTTTATGATTTTATGAATGGGGCGGCGAAAGACGATGAGAATG
>KT002583-Bluetongue-virus-segment-6,-complete-sequence_567
GGAGTCGAGAAGTGATGAAGAGACTAAGATGGTACGAGAATATCGTTCGAAAATCGACGCGTTACGCGATGCTGTCGACG
>KM111295-African-swine-fever-virus-strain-Ken06.Bus,-complete-genome_42639
TAGACTTAAAATGGTTACAACAAGAATAGAAATGGTTTTAAACAAGGTTTAGTTTAAACAGTGTAAACAAAGTTTAAACA
>KC963967-Bovine-viral-diarrhea-virus-1-isolate-12F004,-complete-genome_8479
AGAAGCTTAAAAAGAATGATCTTGGGATGGGCCCCCGCACCATTTAGTTGTGACTGGACCCCTGGTGACGAGAGAATTAG
>KT002583-Bluetongue-virus-segment-6,-complete-sequence_1008
GTTTAAAAAAGCGATGGAAGAAGAAAAGGAGATTTCTGGAATCGAGGAATCTGTGATACATCCGAAAGTGATGATGAGGT
>KT002583-Bluetongue-virus-segment-6,-complete-sequence_756
GACAGCAATAGCGACGGGACGCGCAATTGAAGGCGCGTATAAGTTGAAGAAGGTGATAAACGCGCTAAGCGGCATCGACT
>KT002583-Bluetongue-virus-segment-6,-complete-sequence_819
GCTAAGCGGCATCGACTTGACTCATCTACGTACGCCTAAGATAGAACCCAGCTTAATCGCTACAACATTAGAATATAGAG
>KC963967-Bovine-viral-diarrhea-virus-1-isolate-12F004,-complete-genome_9272
GAAAGGCAGTCTTAATGACGACAGGTACTACACCCGTAGTTGAGAACACCGAACCCAATGCTGATGGTGGTCCAAGCTCT
>KT002582-Bluetongue-virus-segment-5,-complete-sequence_945
GCAAAGCTGGTTGTTGCCTATGATTATAGTGCGGGAAGGATTGGACCAACCGGAGAGATGGGAGTGGCTTCTAGATTATA
>KC963967-Bovine-viral-diarrhea-virus-1-isolate-12F004,-complete-genome_9516
CACTGGAAAAGACCCGAGGGAGATTAGAGATCTGATGGCACAGGGGCGTATGCTAGTTGTGGCTTTAAAGGATTTTAACC
>KT002581-Bluetongue-virus-segment-4,-complete-sequence_1736
GATTGGTCTGCACAAAGTAAGGAACAAAAATTACGTGATTTAAAGAGGTCTGCAGCGGAAGTAATTGAATGGAAGGAGCA
>KM111295-African-swine-fever-virus-strain-Ken06.Bus,-complete-genome_44164
CATCTTCTTCAATACATTTTTGCCAATCAAAACGGATTAAATCTAAGTCGTGAATATTAAAATACATACCATCATACATT
>KM111295-African-swine-fever-virus-strain-Ken06.Bus,-complete-genome_44103
ATTGAAACCTGTACATGACATGTTAAATTAATTTATAATCCGTGTTCCTCATCTATGCCATCATCTTCTTCAATACATTT
>KT002583-Bluetongue-virus-segment-6,-complete-sequence_315
GACCAAACTAAAAGAATTAGAGGATGAACAGCGCAATGAGCTGGTCCGTTTGAAATTGAATAAGAAAATAGTTGATAAGT
>KC963967-Bovine-viral-diarrhea-virus-1-isolate-12F004,-complete-genome_9333
TGATGGTGGTCCAAGCTCTGTGAAGATCGGATTGGACAAAGGAAGTTACCCAGGACCTGGACTGCAAGACCGCACCTTAA
>KT002583-Bluetongue-virus-segment-6,-complete-sequence_189
AAGCGTTCACTCGATCATGACGGGTGAGTCTTATGGTGAATCGGTAAAACAGGCGGTACTGCTAAATGTGTTAGGCAGTG
>KT002583-Bluetongue-virus-segment-6,-complete-sequence_63
AAAGAAAGTGGGAAACGTTCTGACGTCAAATACGGCGAAAAGGATCTATAGTACAATTGGAAGGGCGGCTGAGCGTTTCG
>KC963967-Bovine-viral-diarrhea-virus-1-isolate-12F004,-complete-genome_9394
CTGCAAGACCGCACCTTAACCGATGAAATACATTCTAGGGATGGGAGGCCTTTTATCCTAGTCCTGGGCTCAAAAAATTC
>KC963968-Bovine-viral-diarrhea-virus-2-isolate-11F011,-complete-genome_8723
AAGTTCTATGATGATAACCTTATAGAAGTCAAGCCAGTAGCCAGGTTAGAAGGCCAGGTGGATCTCTATTACAAGGGAGT
>KT002580-Bluetongue-virus-segment-3,-complete-sequence_1984
TTCGCATAACTTCATCAATATAAGAGACATGATGCGTTGGGTGCTGCTCCCATCACTACAGCCATCGCTTAAGCTTGTGT
>KT002580-Bluetongue-virus-segment-3,-complete-sequence_1922
TTTTGGAAAGCAGTTCTAAATGATAGTCCGGAGGCGGTGAAGGCAATCATGAATTTATCACATTCGCATAACTTCATCAA
>KC963968-Bovine-viral-diarrhea-virus-2-isolate-11F011,-complete-genome_9943
TAAAAAACAGATGAGTCTAGTCCCCCTCTTTGAAGAGCTGTTACTAAAGTGCCCTCCATGTAAAAAAATTTCAAAGGGAC
>KT002580-Bluetongue-virus-segment-3,-complete-sequence_1860
GACACTTATCATTGATGCAGAGAAGGTTTCCAGATGTTTTGATTCAAGCGAGGCCGTCCCATTTTTGGAAAGCAGTTCTA
>KM111295-African-swine-fever-virus-strain-Ken06.Bus,-complete-genome_46726
ATATTATATTTTTTTGACAAAAAAATATAAGGTTTGTATACAAAGATCTATATATAGATTTGTATACAAAGATTTGTACA
>KC963968-Bovine-viral-diarrhea-virus-2-isolate-11F011,-complete-genome_7137
ACCCAGGTAACCAACAAGTGGTAGAGACAGGGAGGGCACTAAAACAAGTAACTGGCTTATCTACGGCAGAAAACGCCCTC
>KC963968-Bovine-viral-diarrhea-virus-2-isolate-11F011,-complete-genome_8052
TAAATCAAAACCCAGTGTCAGTAGGTATATCTGTGATGCTGGGGGTAGGTGCCATCGCAGCCCATAATGCAATAGAATCT
>KC963968-Bovine-viral-diarrhea-virus-2-isolate-11F011,-complete-genome_8479
CAAGGGACTCAAAAAATTAGTCCTTGGATGGGCTCCAGCACCTTTCAGTTGTGATTGGACACCAAGTGATGAGAGGATAA
>KM111295-African-swine-fever-virus-strain-Ken06.Bus,-complete-genome_46848
AATCTAGCGGGTAAATAAGCTTATTTTTTTTTGCATAATACAGAGAATTTAGATCATTAAGATCATCAAGAGATATTACT
>KC963968-Bovine-viral-diarrhea-virus-2-isolate-11F011,-complete-genome_11956
GAAGCAAAAGGCGACGCAATCGCCGATAGAGGGGGTTGACAGATATAAGTTGGGCCCCATAGTTAATGTTATCTTGAGAA
>AJ311524_7442
GAATTTGATCCGTGTGTAAGTGCAAGTTATTGTCTTGGAATCCTTATTGGCAAGTCGTTCTTGGTAGACATCAGGGCAAG
>KT002580-Bluetongue-virus-segment-3,-complete-sequence_1736
ATATCGCTGTGGTTCGCTTTCAACAGGTCGTTTGAACCCACGCATAGGAATGAGATGCTCGAGATTGCTCCACTAATTGA
>KT002580-Bluetongue-virus-segment-3,-complete-sequence_1674
TACCTGACCTAATCGCCGGGGCGCATCAGAACGCTGACCCAGTTGTACTAGATGTGAGCTGGATATCGCTGTGGTTCGCT
>AJ311524_7381
GGCCGAGTGGCTTATTTCGAAGCCTGTCACTATCCCCGAGCAGATCATAGATGCTGAGGTTGAATTTGATCCGTGTGTAA
>KT002580-Bluetongue-virus-segment-3,-complete-sequence_1612
AATTATAAACGAAGATTTACATTCTGTATTTTCGTTACCAGATGATATGTTTAATGCATTATTACCTGACCTAATCGCCG
>KT002580-Bluetongue-virus-segment-3,-complete-sequence_1798
GATTGCTCCACTAATTGAGTCCGTTTATGCGTCTGAATTATCTGTGATGAAGGTAGATATGCGACACTTATCATTGATGC
>KM111295-African-swine-fever-virus-strain-Ken06.Bus,-complete-genome_47580
ATTTTTAATCCAGTTAATAAACAAGTGTTCTACCTCGGCTGAAAACAGGCCTACTGTATCCATTTTTAGGTAGTCCTCGT
>AJ311524_7625
CGATTCCTGGTTGGTGCCCGGTTGCTTCAATTTGAGAGAGCCGGCTTGATCAGGCTGCTCTATGCTGCTGCAGGCCCGAC
>AJ311524_7503
TGGTAGACATCAGGGCAAGTGGGCATGATATCATGGAGCAGCGTACGTGGGCAAACCTTGAGCGGTTCTCACTATCAGAC
>AJ311524_7564
GCGGTTCTCACTATCAGACATGCAAAAGCTTCCGTGGAGCATAGTTATACGATCACTTTGGCGATTCCTGGTTGGTGCCC
>KM111295-African-swine-fever-virus-strain-Ken06.Bus,-complete-genome_46055
ATAAAAAAACTGCACGAATGGGAAATCCCTGTTGACTATGCTTTACTTGTAGTAGATGATGTGCCGACTATCGACTACTG
>KM111295-African-swine-fever-virus-strain-Ken06.Bus,-complete-genome_45750
ATTATTTTTTTATCTATATATCACATAAAGATCTGATATGGGCTAAAAGTATATTCAAACTATTTATCATATAGGTCTGT
>KT002580-Bluetongue-virus-segment-3,-complete-sequence_2356
CGTACGCGTTAAATTTTTTGATGCACGACCCCCAGACGATATCCTGCAAGGTTTGCCCTTCAGTTATGATACGAATGAGA
>KM111295-African-swine-fever-virus-strain-Ken06.Bus,-complete-genome_46116
TGCCGACTATCGACTACTGCTTAAGCCTTGGCGCCATCTCTCCGACTAGAGCACAAAAAAGACGACTGCTAAGGGACACC
>AJ311524_7686
ATGCTGCTGCAGGCCCGACCTTTAGCTTCCTGATGAGGGTGTTCCAGGACTCTGCTCTCCTAATGGACTGTGCCCCACTT
>KT002580-Bluetongue-virus-segment-3,-complete-sequence_2542
CAACCCAACATATACAATGACTAAAGTCTTCATCAACAAGAGAATCGTTGAGCGAGTACGGGTTGGACAGATTTTGGCTG
>AJ311524_7808
CTTGTGGCGAAGCTGATCCTGTTGCCTTTTATCAATCCTGGCATAGTTGACATTGAGGTGGCTGGGATAAATAGTAAGTA
>AJ311524_7747
AATGGACTGTGCCCCACTTGACAGACTGTCCCCAAGGATTAATTTTCAGAACCGGGGTGATCTTGTGGCGAAGCTGATCC
>KT002580-Bluetongue-virus-segment-3,-complete-sequence_2480
ACAATTTTCTATCTGATATATAACGTTGAATTCTCAAACACGCCAGATTCTTTGGTGCTGATCAACCCAACATATACAAT
>KM111295-African-swine-fever-virus-strain-Ken06.Bus,-complete-genome_45689
TTATTACGGCTGATTCATCATTTTATGATAAATTATCTATAGGATATCCTATAGATAATGAATTATTTTTTTATCTATAT
>KM111295-African-swine-fever-virus-strain-Ken06.Bus,-complete-genome_46421
TATTGCTGGCAACAATCAACAAACGCGGAATCTGTTTTGTTAAAAACCTGCTGCTCTGATAAAAACATCAATTGTTTTAA
>KC963967-Bovine-viral-diarrhea-virus-1-isolate-12F004,-complete-genome_12139
ATCGTCTACCTCAAGAAGACTACATGCCCAGCACACACAGCTAAACAGTAGTTGAGATCATCTACCTCATGATAACACTA
>KC963967-Bovine-viral-diarrhea-virus-1-isolate-12F004,-complete-genome_12078
CAAAATGTATATATTGTAAATAAATCAATCCATGTACATATTGTTTATAAATATAGTTGGGATCGTCTACCTCAAGAAGA
>KC963968-Bovine-viral-diarrhea-virus-2-isolate-11F011,-complete-genome_2867
ATAGAATGCACCCTAGTGAACCAAGACACCTTGGACACAACTGTCATTAGGACATATATAAGAACTACTCCATTCCAGCG
>KM111295-African-swine-fever-virus-strain-Ken06.Bus,-complete-genome_46665
ATCATTGCTCGAGATTGCAATCTTACGCCATGCGCGACTAAATCTTGAGGAGTATATATTTATATTATATTTTTTTGACA
>KT002580-Bluetongue-virus-segment-3,-complete-sequence_2046
CATCGCTTAAGCTTGTGTTAGAGGAGGAGGCGTGGGCCGCTGCGAACGATTTCGAAGATCTGATGCTTACTGATCAGGTT
>KT002580-Bluetongue-virus-segment-3,-complete-sequence_2294
GCAGCTTTGAGACGTATCATGGATGACGACGACTGGGTAAGATTTGGCGGTGTTTTGCGCACCGTACGCGTTAAATTTTT
>KM111295-African-swine-fever-virus-strain-Ken06.Bus,-complete-genome_46482
AAAACATCAATTGTTTTAATCATTGTATCATATATGGCGGCGCGCAGAATCTGGATGCTGCAATGATAGAAGCGGCAAAA
>KT002580-Bluetongue-virus-segment-3,-complete-sequence_2232
ATCGTGTAGTTCAGTACACTTATGAAATTGCACGCTTACAAGCAAACATGGGACAATTCCGAGCAGCTTTGAGACGTATC
>KT002580-Bluetongue-virus-segment-3,-complete-sequence_2108
ATGCTTACTGATCAGGTTTACATGCATCGAGACATGTTACCAGAGCCGCGGTTAGATGATATTGAGAGGTTCAGGCAGGA
>KT002580-Bluetongue-virus-segment-3,-complete-sequence_2170
TGAGAGGTTCAGGCAGGAGGGCTTCTATTACACGAATATGTTGGAAGCCCCACCGGAAATAGATCGTGTAGTTCAGTACA
>KT002578-Bluetongue-virus-segment-1,-complete-sequence_992
CTAGAGGCAGTGAAGTATTCACAAAAATTGGGTTCGCACGACCGTAGATTACCTCTATTTGAAAAAATGTTAAAGACGGT
>KM111295-African-swine-fever-virus-strain-Ken06.Bus,-complete-genome_65758
CTGAAACATGAATGGATTTTTCCAAGATTTCTACCATGAAGGTATTTACAGGGGAGTTGGATTCTAGATCGAATACCACT
>KM111295-African-swine-fever-virus-strain-Ken06.Bus,-complete-genome_66307
CCTCGGCGGCCAGTTTAACAGGGCCTGAATAGGAAAGACCACACAGGCGTGCCTTATTGGGCAGTAAATTTATCTTGTTT
>KM111295-African-swine-fever-virus-strain-Ken06.Bus,-complete-genome_66856
GCTGCAGCGCTCCAAGTCCATCATAGGGGTTATCCTTCTTGTAATAAGTTTGTTATTAATTTTCATTGGCATTATTATAC
>KT002578-Bluetongue-virus-segment-1,-complete-sequence_124
TGATCACATACGACGCATAAGGATGAAACATGGAACGAAATATCGACGACAGGCGGAGGAAATTATGCGCAATATAAGTT
>KT002578-Bluetongue-virus-segment-1,-complete-sequence_1178
GTGAGTACAGAGTTTGATAAACAGCTGAAACCGAACCCCAGCAATTTGGTTCAAGATGTTTCGGATTTAACGCGGGAATT
>KT002578-Bluetongue-virus-segment-1,-complete-sequence_2232
TGATACAACGGGAAGTGGGGAGGGAGCAGCCAGGGATTCTTACCTTCTTATCGGAGCAATACGTGGGGGATGACACACTG
>KM111295-African-swine-fever-virus-strain-Ken06.Bus,-complete-genome_65636
TACCGCGTTTTCATCGCTTTTGTAAGCAGACGGGTTGGAGACAAATTTAGAAACCTTCTCGGATAAAAACTGGATAATTT
>KM111295-African-swine-fever-virus-strain-Ken06.Bus,-complete-genome_65697
GATAAAAACTGGATAATTTTTTCCCGGTTCAGCTCGTGTTGGACCGGCTGAAATATAGGGTCTGAAACATGAATGGATTT
>KT002578-Bluetongue-virus-segment-1,-complete-sequence_1116
TGGCGTCTTTTCTATTAAGTATTCAAACTATTACTGGATATGGCAGGGCGTGGGTGAAGAATGTGAGTACAGAGTTTGAT
>KM111295-African-swine-fever-virus-strain-Ken06.Bus,-complete-genome_66917
TTCATTGGCATTATTATACTATCGGTGAGTAGTAGTCATACCACCGCAGGTTCTATATTGGTTGTACTGAGCCTTATCCT
>KR906791-Rabies-virus-isolate-RV3149.1-nucleoprotein-(N),-phosphoprotein-(P),-matrix-protein-(M),-glycoprotein-(G),-and-polymerase-(L)-genes,-complete-cds_4344
CAAAAGGGTGTTTRARAGTTGGAGGGAGGTGYCACCCTCATGTGAACGGGGTGTTTTTCAATGGTATAATATTAGGGCCT
>KR906791-Rabies-virus-isolate-RV3149.1-nucleoprotein-(N),-phosphoprotein-(P),-matrix-protein-(M),-glycoprotein-(G),-and-polymerase-(L)-genes,-complete-cds_4589
GTGYACAAACRGRTCTCGGGGGTTGACCTGGGTCTCCCGAACTGGGGRAAATATGTATTGMTGASTGCAGGARCCMTGAT
>KM111295-African-swine-fever-virus-strain-Ken06.Bus,-complete-genome_68320
TGTACTTCCTTTCAGGGGTCTGTTGTCTAACTTAACAGATGTGGCCTAAAGCTACTAAAAAGTGTGTTCATTCAAGGATT
>KR906791-Rabies-virus-isolate-RV3149.1-nucleoprotein-(N),-phosphoprotein-(P),-matrix-protein-(M),-glycoprotein-(G),-and-polymerase-(L)-genes,-complete-cds_1630
TTCACTTGGATGATGGAAAATCGTCCAACCTCGGTGAGATGTCCAAGACAGGGGAAAGCAAGTATCGAGAGGACTTTCAG
>KM111295-African-swine-fever-virus-strain-Ken06.Bus,-complete-genome_68381
GTGTGTTCATTCAAGGATTGTATTTATGAATATTTATTAACATAAGATTGTGATAGTGCTGTGTAACAGTGTATAACACT
>KM111295-African-swine-fever-virus-strain-Ken06.Bus,-complete-genome_67161
GCCTTACCAGGCACACCCATTACACCTCCAACATCAGGGAACGACCCCCCCAGCTATCCTAGAAAAATTTAAACGAGTAG
>KM111295-African-swine-fever-virus-strain-Ken06.Bus,-complete-genome_67039
ACCCACATAAAATTTGAAAAAGTATAGAGTAAGAAAATGTCCAATTACTATTATTACTATGGCGGGGGAAGATATGACTG
>KR906792-Rabies-virus-isolate-RV3123.1-nucleoprotein-(N),-phosphoprotein-(P),-matrix-protein-(M),-glycoprotein-(G),-and-polymerase-(L)-genes,-complete-cds_1037
GATCCCTAAATGCAACGGTTATTGCCGCATGTGCCCCTCATGAGATGTCCGTTCTAGGGGGCTACCTGGGGGAGGAATTC
>KR906791-Rabies-virus-isolate-RV3149.1-nucleoprotein-(N),-phosphoprotein-(P),-matrix-protein-(M),-glycoprotein-(G),-and-polymerase-(L)-genes,-complete-cds_4654
TGCAGGARCCMTGATTGSTYTGRTGTTGATAHTTTYTCTAATGACATGTTGTAGAAGAGTCAGTCGACCAGAATCTACGC
>KR906791-Rabies-virus-isolate-RV3149.1-nucleoprotein-(N),-phosphoprotein-(P),-matrix-protein-(M),-glycoprotein-(G),-and-polymerase-(L)-genes,-complete-cds_7460
AGGGCTGGAGTCTAGTCTTTTTTTTTATGATAGATAGAGAATCTCAAACCAGGAACACGAGAACCAAAATACTCGCTCAA
>AJ251473-Foot-and-mouth-disease-virus-SAT2-genomic-RNA-for-L,-VP4,-VP2,-VP3,-VP1,-2A,-2B,-2C,-3A,-VPg1,-VPg2,-VPg3,-pro-coding-polpolyprotein,-strain-KEN/3/57_61
CCGACGTTAAAGGACTGTACCCATAAGGTTTGCCTTTCTGGGGGAAGTAAAACACCCACAAGCTAAACAGTTTTGCCCGT
>KM111295-African-swine-fever-virus-strain-Ken06.Bus,-complete-genome_63501
TGCACATTAATGGGCAGAAATGCGGTGCCGTCTGTTACTACTCCCTGTAGAGCATTTGCTAGACCAACCGTCGTTTCTAT
>KM111295-African-swine-fever-virus-strain-Ken06.Bus,-complete-genome_63928
CCACCGTTCCTACGGGCACGAATCCATCTACAAGCTTTTCATAATTGGCACCGGGCTTAAGATTTTTGGTGATTAAGGGA
>KT002579-Bluetongue-virus-segment-2,-complete-sequence_1159
TGCTAAGGGTGCGGTTCGAATGGAGTGTGCGGAATGAATATAGCCCTCAGGCCGACGTTGCGAGACAGAATGAGAATTAC
>KT002579-Bluetongue-virus-segment-2,-complete-sequence_1220
GAGACAGAATGAGAATTACGTGTACGCACGCGTCAACCTATTTGATCTAGTCGCTGATCCGGCAACATCTGTAATCCACT
>KM111295-African-swine-fever-virus-strain-Ken06.Bus,-complete-genome_63379
GCTGGTGGTAGGTTGGTCCTATGAAGATGGCCGCGTCAAAGTACTCACCGGTCTGGCCGTTGAACATTTTTTGGCATCCA
>AJ251473-Foot-and-mouth-disease-virus-SAT2-genomic-RNA-for-L,-VP4,-VP2,-VP3,-VP1,-2A,-2B,-2C,-3A,-VPg1,-VPg2,-VPg3,-pro-coding-polpolyprotein,-strain-KEN/3/57_549
AACAAGCGACACTCGGGATCTGAGAAGGGGATTGGGGCTTCTATCCAAGCGCCCAATTTAAAAAGCTTCTATGCCTGAAT
>KT002579-Bluetongue-virus-segment-2,-complete-sequence_1281
GCAACATCTGTAATCCACTGGGAATATAAATTGGATGAGCCCTTAAAAACTAGTTACTCAGTAGGCCATCAATGTGATGA
>AJ251473-Foot-and-mouth-disease-virus-SAT2-genomic-RNA-for-L,-VP4,-VP2,-VP3,-VP1,-2A,-2B,-2C,-3A,-VPg1,-VPg2,-VPg3,-pro-coding-polpolyprotein,-strain-KEN/3/57_183
CTTTTGGAATACTTGTACAAACACGATCTGACGCAGGTTTCCTCAACTGACACAACCGTGCAAACATGAAGTTTCGCCCG
>AJ251473-Foot-and-mouth-disease-virus-SAT2-genomic-RNA-for-L,-VP4,-VP2,-VP3,-VP1,-2A,-2B,-2C,-3A,-VPg1,-VPg2,-VPg3,-pro-coding-polpolyprotein,-strain-KEN/3/57_244
AAACATGAAGTTTCGCCCGGTCTTTCCGGGTCTTGAGAGACGACATTTGTACTGAGATCAACTCCACAATTGGTCTACTG
>KT002579-Bluetongue-virus-segment-2,-complete-sequence_976
ATAGAGAGCACGTTAACATTGCCGTCAATAAGAGTGGGAGAACAGATGATGAGCGATTCTTTGCGCTTATCATGATAGCT
>KT002579-Bluetongue-virus-segment-2,-complete-sequence_183
ATAGCGATGCAGGATGCGAACTCCGCAATACTGGGGAGGAATGATGGTTACGCTTTGCCTCGTATTTTAGATGTGTCCAT
>KM111295-African-swine-fever-virus-strain-Ken06.Bus,-complete-genome_64355
GAGGGCGGCAAGGCCCAAAATGGCTTGAGGTACGTCTACGTGCGTGAAGCGACGCGTCACATCGTGTTTGTGCTTGCGCA
>KT002579-Bluetongue-virus-segment-2,-complete-sequence_61
TTCCATATGATTTAGTGCGTTCGTATGACATTGTAGTGGATTTAGATGTGAGAGTAGATGAAGAGGGAGACAAACATGAT
>KT002578-Bluetongue-virus-segment-1,-complete-sequence_2356
GGTGGCGGCTTCAATTTTTGATACAGTGGCGAAGTGTGGACATGAGGCTTCACCCAGTAAGACAATGATGACACCATATT
>KT002578-Bluetongue-virus-segment-1,-complete-sequence_2790
CGCATCCGACAGCTCTTAATATCGTTATGACGGAGGAGATGTACGTTGACTCGATCATGATTTCAAAATTAGATGAAATC
>KT002579-Bluetongue-virus-segment-2,-complete-sequence_793
TAGTAAAGATAAAAGATAGATGGAAAGTTGCCAAAAACCCCAGAGAAATTAAATCTCTTGAGCTATGTAAATTGCTCTCC
>KT002579-Bluetongue-virus-segment-2,-complete-sequence_854
GCTATGTAAATTGCTCTCCGCAATAGGTAGGAAAATGTATAATATGTATGAGGAGCCAAAAGATGAAGAAGCGGTTTCAT
>KT002579-Bluetongue-virus-segment-2,-complete-sequence_732
TGGTACCGGGTGAAGGTGAAAGGTCAAATTCCAAATATGGTTAGAGAAGAGATGGCTGAGCTAGTAAAGATAAAAGATAG
>KT002579-Bluetongue-virus-segment-2,-complete-sequence_610
CCCTCGCTGAGAAGAATGATCTGGGTGAGAGGCTCGGGCCGGGCTCTAATAATTTAATTAATATGCGACGTGGGGATACG
>KT002579-Bluetongue-virus-segment-2,-complete-sequence_671
TATGCGACGTGGGGATACGTTTAGGATGGGGACAGATCAATACAATCGCATGTTGCAGGGATGGTACCGGGTGAAGGTGA
>KR906757-Rabies-virus-isolate-RV2807.1-nucleoprotein-(N),-phosphoprotein-(P),-matrix-protein-(M),-glycoprotein-(G),-and-polymerase-(L)-genes,-complete-cds_7076
TTGTCATCACCGAGAAGCTTTTGGCTAACTACATCCTGCCACTCTTTGACGCACTGACTATGACAGACAACCTGAACAAG
>KM111295-African-swine-fever-virus-strain-Ken06.Bus,-complete-genome_69540
AATAGCACGCTTGCTAATAATACGACTAATTTAGTAAATCTTACTAAAATATTAAATTTTACCAAACAATATAATCATGA
>KR906757-Rabies-virus-isolate-RV2807.1-nucleoprotein-(N),-phosphoprotein-(P),-matrix-protein-(M),-glycoprotein-(G),-and-polymerase-(L)-genes,-complete-cds_1891
ACCCCTCAGGAAGGCCCTCAGAGGATAAATCAACCCAAACTACTGGTCGAGAACCTAAGAAGGAGACAACATCCACTCCC
>KM111295-African-swine-fever-virus-strain-Ken06.Bus,-complete-genome_69601
CCAAACAATATAATCATGAATCACTTTATTGGGTTAATTATTCTTTAAGTAATAATATGTCATTAGCATTACAGAATAGT
>AB519642-Rabies-virus-viral-cRNA,-complete-genome,-isolate:-BR-DR1_4758
AAGAACCAAGCGAACAGAGTCAAGAAGACGAGACTCTCAAGAGTCAGAGAAAAAGGTAACGGTAACCCCCCAGACTAGGA
>KR906757-Rabies-virus-isolate-RV2807.1-nucleoprotein-(N),-phosphoprotein-(P),-matrix-protein-(M),-glycoprotein-(G),-and-polymerase-(L)-genes,-complete-cds_10248
CAACAAGAGAGGGTCTCGTAAAGCAGGATGTTCAGAATGGGTCTGCTCTGCTCAGCAGGTTGCAGTCTCTACCTCAGCAA
>KR906757-Rabies-virus-isolate-RV2807.1-nucleoprotein-(N),-phosphoprotein-(P),-matrix-protein-(M),-glycoprotein-(G),-and-polymerase-(L)-genes,-complete-cds_10797
TGTCAACCGGATAACCCTGTTGATGTCTGACTTCGCATTGTCAATAGATGGACCACTGTGTTTGGTCTTTAAAACTTACG
>KM111295-African-swine-fever-virus-strain-Ken06.Bus,-complete-genome_69418
GAAATGATGATAAGATGTTTTACTGCCCTAAAGATTGGGTTGGATATAATAATGTGTGTTATTATTTTAGTAACGATAAT
>KM111295-African-swine-fever-virus-strain-Ken06.Bus,-complete-genome_69479
TTATTTTAGTAACGATAATGGAAAAAATTATATGAATGCAAGTAATTTTTGTAATAAAAAAAATAGCACGCTTGCTAATA
>KR906757-Rabies-virus-isolate-RV2807.1-nucleoprotein-(N),-phosphoprotein-(P),-matrix-protein-(M),-glycoprotein-(G),-and-polymerase-(L)-genes,-complete-cds_9272
CAGAGCTGGTACAGAGAGACACAAGACTGAGGGACTCCACTTTTCATTGGCACCTCCGGTGCAGCAGGTGTGTAAGGCCC
>KR906757-Rabies-virus-isolate-RV2807.1-nucleoprotein-(N),-phosphoprotein-(P),-matrix-protein-(M),-glycoprotein-(G),-and-polymerase-(L)-genes,-complete-cds_305
AGACTGGACCAGCTATGGAATCCTGATCGCGAGAAAAGGAGACAAGATCACTCCGGACTCTCTAGTGGAAATAAAGCGTA
>KM111295-African-swine-fever-virus-strain-Ken06.Bus,-complete-genome_69845
TTTTAATATCATTTAAAATGATTTTAGGTATTGATTATTGGGTTAGTCTTAATAATACAATAATTTTAGATAGTAACATT
>KM111295-African-swine-fever-virus-strain-Ken06.Bus,-complete-genome_69723
TATATATGTAGTATATAAGTTAATTTAGATTATGGGAAAAGATAAATTACAATATTTTCATACATAGTTTTAAAAATATT
>KM111295-African-swine-fever-virus-strain-Ken06.Bus,-complete-genome_69906
AATTTTAGATAGTAACATTACTATTAATAATATTACTAATACTACTAATAATCCTACATTAAATGGTATATTTTGGAATA
>KM111295-African-swine-fever-virus-strain-Ken06.Bus,-complete-genome_70028
CATGTGGGAATACATATAATATATGTTCTTGTTCTAATAATTATAATACAATATTATTTAATTATAATACCACAAATAAT
>KM111295-African-swine-fever-virus-strain-Ken06.Bus,-complete-genome_69967
AATGGTATATTTTGGAATATTTATAATAATAGTTATAATAATACTTTTAATTTACTTACCACATGTGGGAATACATATAA
>KM111295-African-swine-fever-virus-strain-Ken06.Bus,-complete-genome_69662
ATTAGCATTACAGAATAGTAATTTTCCTTCTTCAGGAAGACGTAAATATATGGACTTATTATATATATGTAGTATATAAG
>AB519642-Rabies-virus-viral-cRNA,-complete-genome,-isolate:-BR-DR1_5185
CAGAGGCCATTGCGAGTTCCACTGCATTGGACCAGTTAGAGATTAGTTGAGAAAGACGATTTGCCTCTTATGAAGGACAC
>AY261360-African-swine-fever-virus-isolate-Kenya-1950,-complete-genome_69052
GACTACGAAAAAAACATGCGGACGCTATTTTTAGAACAGTTTTCGCAAAGATTGGAAATGACGGGCGGGAAGAAGGAGGA
>AY261360-African-swine-fever-virus-isolate-Kenya-1950,-complete-genome_69113
CGGGCGGGAAGAAGGAGGAGGAGGAAAAGCACAAAAGTATCATTAAAAAAATAATATTAGAAATGGTTTCTACTCGTCAG
>KM111295-African-swine-fever-virus-strain-Ken06.Bus,-complete-genome_68747
TTATATATAATGTAGTTTACTATTGATGCCACAACATGTACTCAATTATTATTGCATGCTTGGTCCTATTACTCTGTCTA
>KM111295-African-swine-fever-virus-strain-Ken06.Bus,-complete-genome_68686
CGTAATAACATACACGCTTTTTTTTACAAAACTTAATAATATTGTATTATAAATCAAAGTGTTATATATAATGTAGTTTA
>KM111295-African-swine-fever-virus-strain-Ken06.Bus,-complete-genome_68808
GGTCCTATTACTCTGTCTAATTATATATTTCGGTCATCGTGCCGATCATGCACTAAAATATTTAGAAGGAATGTGGCTTG
>KR906775-Rabies-virus-isolate-RV2902.1-nucleoprotein-(N),-phosphoprotein-(P),-matrix-protein-(M),-glycoprotein-(G),-and-polymerase-(L)-genes,-complete-cds_10187
AGAACCATGRCYGGAGATTACAGCCCCAACAAGAAAGTGTCTCGTAAGGCAGGGTGTTCRGARTGGGTCTGCTCTGCTCA
>AB519641-Rabies-virus-viral-cRNA,-complete-genome,-isolate:-BR-AL1_4514
CCAACAACATATGGAGCTGCTGGAGTCTTCTGTAATCCCCTTAATGCATCCCTTGGCGGACCCGTCAACGGTCTTCAAGG
>KR906790-Rabies-virus-isolate-RV3140.1-nucleoprotein-(N),-phosphoprotein-(P),-matrix-protein-(M),-glycoprotein-(G),-and-polymerase-(L)-genes,-complete-cds_183
GCCCTGTATAACCCTGGGAAAGGCCCCCGACTTAAACAAAGCATACAAGTCAGTTCTGTCAGGCATGAATGCCGCCAAAC
>KM111295-African-swine-fever-virus-strain-Ken06.Bus,-complete-genome_68442
TGTAACAGTGTATAACACTGTATAACATAGGGTTTAACAATACGTATATCACTATGTGGCACGGCATATAATAATTTATA
>AY261360-African-swine-fever-virus-isolate-Kenya-1950,-complete-genome_67954
AGTTGCAACCTATTAAGTAGTTTGCAACCTATTAAATGGTTGCGACCTATTAAATGGTTGCGACCTATTAAGTAGTTGCG
>KM111295-African-swine-fever-virus-strain-Ken06.Bus,-complete-genome_68564
CACGCATTTACTAATATGTTGACAACTGATATGTTGACAACTAATTTATTTGCAAACATGGATGTTTGCACGTATTTATT
>KM111295-African-swine-fever-virus-strain-Ken06.Bus,-complete-genome_68503
CGGCATATAATAATTTATATTGGACGCGATGTTGACTAATTTATTTGCAAACAAATGTTTGCACGCATTTACTAATATGT
>KC981239-Suid-herpesvirus-1-strain-BJ/YT-genome_92055
GCGGACGCGTCTGGGGGGAGTCTGGGGGGAGTCTGGGGGGAGTCTGGGGGGAGTCTGGGGGGAGTCTGGGGGAATTCCAG
>KR906768-Rabies-virus-isolate-RV2862.1-nucleoprotein-(N),-phosphoprotein-(P),-matrix-protein-(M),-glycoprotein-(G),-and-polymerase-(L)-genes,-complete-cds_732
TGAAGACTGTTCAGGGCTGGTATCGTTTACTGGGTTCATAAAGCAGATCAATCTCACCGCGAAGGAAGCAATACTATATT
>KM111295-African-swine-fever-virus-strain-Ken06.Bus,-complete-genome_69174
ATTGTATAAGGATAACTTCGCCACCGCATTAGGAAAAATCATACAAAAATATAAAACATAAAATTAATCATGTATTCTAA
>KM111295-African-swine-fever-virus-strain-Ken06.Bus,-complete-genome_69357
ACTAATATTATAACTCTTATCTATAATTTCATATTTTGGGAGAATTATATAAAATGTATCCGAAATGATGATAAGATGTT
>KR906762-Rabies-virus-isolate-RV2813.1-nucleoprotein-(N),-phosphoprotein-(P),-matrix-protein-(M),-glycoprotein-(G),-and-polymerase-(L)-genes,-complete-cds_244
GGCATGAACGCCGCCAAATTAGATCCTGATGATGTATGTTCCTACCTGGCAGCGGCAATGCAGTTCTTTGAGGGGACATG
>AB519642-Rabies-virus-viral-cRNA,-complete-genome,-isolate:-BR-DR1_488
TGGTCGGCCTTCTATTAAGCTTATATAGGTTGAGCAAAATCTCAGGACAGAATACCGGAAATTACAAGACAAACATCGCG
>KR906775-Rabies-virus-isolate-RV2902.1-nucleoprotein-(N),-phosphoprotein-(P),-matrix-protein-(M),-glycoprotein-(G),-and-polymerase-(L)-genes,-complete-cds_5429
CCCAACATCYTGAGAAACTCTGACTAYAACCTCAACTCCCCKTTGATAGAAGAYTCTGCGAGACTAATGTTAGAATGGTT
>KR906775-Rabies-virus-isolate-RV2902.1-nucleoprotein-(N),-phosphoprotein-(P),-matrix-protein-(M),-glycoprotein-(G),-and-polymerase-(L)-genes,-complete-cds_8662
TTGGGGAAGAAAAGTGGTCGGYACAACAGTTCCTCACCCTTCWGAGATGTTGGGGTTACTTCCMAARTCCTCCATTTCAT
>KR906775-Rabies-virus-isolate-RV2902.1-nucleoprotein-(N),-phosphoprotein-(P),-matrix-protein-(M),-glycoprotein-(G),-and-polymerase-(L)-genes,-complete-cds_5124
CAGAGGYCATAGTACGTYCCATGATAGCAGACTCAACATGAGTCGATTGAGAAAGRCAATCTGCCTCCAATGAAGGACAT
>KR906768-Rabies-virus-isolate-RV2862.1-nucleoprotein-(N),-phosphoprotein-(P),-matrix-protein-(M),-glycoprotein-(G),-and-polymerase-(L)-genes,-complete-cds_7320
GAACACATGAGTTTTTCCAGAAGTCTTGGATCTATTATTCAGACAGATCAGATCTCATTGGGTTATGGGAGGATCAAATA
>KM111295-African-swine-fever-virus-strain-Ken06.Bus,-complete-genome_68930
ATCTCTACATACAACCCGGCCACACATGTTTTTTTAGTGTTGTGAATAAAAAAGGTGAAAAGCTTATGGAAACCAAAATA
>KT002580-Bluetongue-virus-segment-3,-complete-sequence_372
CGGAGGATGAGCCAGAAGGATTCTATTCGACCATAATTAAGAAGGTGCGGTTCATACGTGGGAAGGGGTCCTTTATATTA
>AJ251473-Foot-and-mouth-disease-virus-SAT2-genomic-RNA-for-L,-VP4,-VP2,-VP3,-VP1,-2A,-2B,-2C,-3A,-VPg1,-VPg2,-VPg3,-pro-coding-polpolyprotein,-strain-KEN/3/57_4148
CCTGGTATCTTGGAGAAACAGCGTGACCTCAGCGATCCGTCCAAGTACCATGAAGCGAAGGGGTGGCTCGAGAATGCCCG
>KM111295-African-swine-fever-virus-strain-Ken06.Bus,-complete-genome_55876
AGTGCGGACTGCGAGGCGTGTCTTCTGTAGGAGTCTCGCGGTAAAAAAGCAGCGGGGACCATATGGCAAACCCCAGCAAG
>KM111295-African-swine-fever-virus-strain-Ken06.Bus,-complete-genome_56181
TTAATACCCTCGTTAACCTTGCACACCCCCATGTTTGTAGACCACTGCCCGAACCGTACTAAACAAGCACGACATGTATT
>KT002580-Bluetongue-virus-segment-3,-complete-sequence_310
AGATCGAGTTTTACGAGTGGATACTTACTATGAGGAAATGTCGCAGGTTGGAGATGTTATAACGGAGGATGAGCCAGAAG
>KM111295-African-swine-fever-virus-strain-Ken06.Bus,-complete-genome_54473
CCAATCTCAAGTACGGCCTATGGGTTCCCGACCTATTTATGGAAATACTCGAAGACCAAATACACGACAGAGGCGACGGC
>KM111295-African-swine-fever-virus-strain-Ken06.Bus,-complete-genome_53680
ATTTCCTACTGCAGCGCTCTAACCATATTACATTATGACTATTCAACCCTTGCAGCGCGACTTTCGGTGTACCTACTGCA
>AJ251473-Foot-and-mouth-disease-virus-SAT2-genomic-RNA-for-L,-VP4,-VP2,-VP3,-VP1,-2A,-2B,-2C,-3A,-VPg1,-VPg2,-VPg3,-pro-coding-polpolyprotein,-strain-KEN/3/57_4331
CGTGGTAAATCTGGCCAAGGCAAAAGTTTTCTTGCGAACGTGCTCGCACAGGCAATCTCCACCCACTTCACGGGCAGAAC
>AJ251473-Foot-and-mouth-disease-virus-SAT2-genomic-RNA-for-L,-VP4,-VP2,-VP3,-VP1,-2A,-2B,-2C,-3A,-VPg1,-VPg2,-VPg3,-pro-coding-polpolyprotein,-strain-KEN/3/57_4209
GGTGGCTCGAGAATGCCCGCCAGGCATGTCTCAAGAACGGCAACGTCCACATTGCCAACCTTTGCAAAGTCACAGCACCA
>KM111295-African-swine-fever-virus-strain-Ken06.Bus,-complete-genome_55388
ATCTCACGGCCCTTATGCCCACCGCAACCTCCTCAAATTCTACCGGCAAAAACGAATGCTTTGAGCCCTTTACATCCAAT
>KM111295-African-swine-fever-virus-strain-Ken06.Bus,-complete-genome_56364
CTTTCCATCGACGAGGCCAATGAAGCCGTAGAAAAGTTTTTGATACAGGCAGGGCGACTCATGTCTCTATAAAAGTCTCC
>AJ251473-Foot-and-mouth-disease-virus-SAT2-genomic-RNA-for-L,-VP4,-VP2,-VP3,-VP1,-2A,-2B,-2C,-3A,-VPg1,-VPg2,-VPg3,-pro-coding-polpolyprotein,-strain-KEN/3/57_3050
TCAGCCACATACTACTTTTGTGACCTGGAAGTCGCATGTGTGGGCAAACACAAGCACGTGTTTTGGCAGCCTAACGGTGC
>KT002580-Bluetongue-virus-segment-3,-complete-sequence_62
CCGTACTTAGAAGGGGATGTTCTTTCGAGCGATTCAGGACCACTACTTTCAGTGTTCGCGCTGCAAGAGATAATGCAGAA
>AJ251473-Foot-and-mouth-disease-virus-SAT2-genomic-RNA-for-L,-VP4,-VP2,-VP3,-VP1,-2A,-2B,-2C,-3A,-VPg1,-VPg2,-VPg3,-pro-coding-polpolyprotein,-strain-KEN/3/57_2989
CGCCTTTGTCGTGGACCTGATGGACACCAAGGAGAAGGCGCTTGTGGGAGCAATCCTGCGCTCAGCCACATACTACTTTT
>KT002579-Bluetongue-virus-segment-2,-complete-sequence_2745
CGGAACGGCGCGATTAATACATACTCAGAGGGGATCGCCAAAGCCATGTTATGCGAAAAAAGTGTTCTGAAGTACAATTA
>KT002579-Bluetongue-virus-segment-2,-complete-sequence_2806
GTGTTCTGAAGTACAATTATAAAGTAGTGCTGGTTAAGGTGAAGGGATATGTGTTTGGCCATGACGAAATGCTAACCAAA
>KM111295-African-swine-fever-virus-strain-Ken06.Bus,-complete-genome_56425
TGTCTCTATAAAAGTCTCCTTTTTTATCGAAGAAGTCTCTTCCTTTATCGGAAAAGTCTCTTCCTTTATTGAGGAAGTCT
>KT002580-Bluetongue-virus-segment-3,-complete-sequence_248
CAGGTGTACAAAATTGTTAAAGTACCCAGCATTTCGTTCAGACACATCGTGATGCAGTCGAGAGATCGAGTTTTACGAGT
>AJ251473-Foot-and-mouth-disease-virus-SAT2-genomic-RNA-for-L,-VP4,-VP2,-VP3,-VP1,-2A,-2B,-2C,-3A,-VPg1,-VPg2,-VPg3,-pro-coding-polpolyprotein,-strain-KEN/3/57_3416
CCCCGTGCCCTGCTTCCCGCGTACACACACGCGGGCGGGGACAGATTCGACGCGCCTATCGGCGTCGCGAAACAGCTTTT
>AJ251473-Foot-and-mouth-disease-virus-SAT2-genomic-RNA-for-L,-VP4,-VP2,-VP3,-VP1,-2A,-2B,-2C,-3A,-VPg1,-VPg2,-VPg3,-pro-coding-polpolyprotein,-strain-KEN/3/57_3172
CCGCAACAATGTGACCCGTTTTGCAATCCCGTTCACAGCGCCTCACAGGTTGTTGTCCACGGTTTACAACGGGGAGTGCG
>KT002580-Bluetongue-virus-segment-3,-complete-sequence_186
TTGATTTCACAGTACCGGATGTACAGAAGATTCTTGACGATATCAAAGCGCTAGCCGCAGAACAGGTGTACAAAATTGTT
>KM111295-African-swine-fever-virus-strain-Ken06.Bus,-complete-genome_53070
TTTTTAGCGGGGTCCATCCACTGTCGCACCCACTGAGCTATTTTTTTTATGATAGGATGTTTTTCAATACCGCTGAAGAT
>KM111295-African-swine-fever-virus-strain-Ken06.Bus,-complete-genome_52887
TAATTTGAGACAAGAAAACACGCAAAGCTACAGTGTACTCCCTCATCGCGTGAGATAAACTCATTATAGCTTACAAGCCC
>AJ251473-Foot-and-mouth-disease-virus-SAT2-genomic-RNA-for-L,-VP4,-VP2,-VP3,-VP1,-2A,-2B,-2C,-3A,-VPg1,-VPg2,-VPg3,-pro-coding-polpolyprotein,-strain-KEN/3/57_5490
CTTACGCCGGTCCGATGGAAAGACAACAACCGCTGAAGGTTAAAGCCAGAGCCCCCGTCGTGAAGGAAGGACCATACGAG
>AJ251473-Foot-and-mouth-disease-virus-SAT2-genomic-RNA-for-L,-VP4,-VP2,-VP3,-VP1,-2A,-2B,-2C,-3A,-VPg1,-VPg2,-VPg3,-pro-coding-polpolyprotein,-strain-KEN/3/57_5368
TGACGTGAACTCCGAGCCCACTAAACCCGAGGAAAAACCACAAGCTGAAGGACCCTACGCCGGGCCGATGGAGCGTCAGA
>KM111295-African-swine-fever-virus-strain-Ken06.Bus,-complete-genome_53131
TTTCAATACCGCTGAAGATGCGCTGTTGTTCCTTTTCATCTGGGATCAGCGTTTTTATCTGTATTGAGTAGGCCTCGCTA
>KT002580-Bluetongue-virus-segment-3,-complete-sequence_620
GTCGACGTATTCATAGGCGCCTGCTCTGAACCGATCTATCGCATATATAATAGATTACAAGGGTATATTGAAGCGGTACA
>AJ251473-Foot-and-mouth-disease-virus-SAT2-genomic-RNA-for-L,-VP4,-VP2,-VP3,-VP1,-2A,-2B,-2C,-3A,-VPg1,-VPg2,-VPg3,-pro-coding-polpolyprotein,-strain-KEN/3/57_6283
CACCAGAGATGTTGAAGAGCGAGTGCACGTCATGCGCAAAACCAAGCTTGCACCCACCGTTGCACGCGGTGTGTTGCAAC
>AJ251473-Foot-and-mouth-disease-virus-SAT2-genomic-RNA-for-L,-VP4,-VP2,-VP3,-VP1,-2A,-2B,-2C,-3A,-VPg1,-VPg2,-VPg3,-pro-coding-polpolyprotein,-strain-KEN/3/57_6161
GTCGGCACCCACTCCGCCGGCGGTAATGGAGTTGGATACTGCTCGTGCGTTTCCAAGTCGATGCTGCTGCAGATGAAGGC
>AJ251473-Foot-and-mouth-disease-virus-SAT2-genomic-RNA-for-L,-VP4,-VP2,-VP3,-VP1,-2A,-2B,-2C,-3A,-VPg1,-VPg2,-VPg3,-pro-coding-polpolyprotein,-strain-KEN/3/57_5917
GAGAGACATCACGAGACATTTTCGTGATCAAGCAAGAATGAGGAAAGGAACCCCCGTGGTCGGCGTCGTCAACAACGCTG
>AJ251473-Foot-and-mouth-disease-virus-SAT2-genomic-RNA-for-L,-VP4,-VP2,-VP3,-VP1,-2A,-2B,-2C,-3A,-VPg1,-VPg2,-VPg3,-pro-coding-polpolyprotein,-strain-KEN/3/57_5978
GGCGTCGTCAACAACGCTGACCGTTGGAGACTCATCTTCTCTGGAGAGGCACTCACCTACAAAGACATTGTGGTGTGCAT
>AJ251473-Foot-and-mouth-disease-virus-SAT2-genomic-RNA-for-L,-VP4,-VP2,-VP3,-VP1,-2A,-2B,-2C,-3A,-VPg1,-VPg2,-VPg3,-pro-coding-polpolyprotein,-strain-KEN/3/57_5307
CTACTGGTGCCAGCACCGTTGGATTCAGAGAGAGAACACTCCCCGGGCACAAAGTGAGTGATGACGTGAACTCCGAGCCC
>KM111295-African-swine-fever-virus-strain-Ken06.Bus,-complete-genome_53558
CTGCGATGGAGAAGAAGCTTTCTATTGTTGAGACGTTGGCATCTGCTATGTACGGAAAGGCGTTAAATGTTGATTTAGAT
>AJ251473-Foot-and-mouth-disease-virus-SAT2-genomic-RNA-for-L,-VP4,-VP2,-VP3,-VP1,-2A,-2B,-2C,-3A,-VPg1,-VPg2,-VPg3,-pro-coding-polpolyprotein,-strain-KEN/3/57_4819
CATGGCTGTTGAAATGAAGAGACTGCAACAAGATGTGTTTAAGCCTCAACCACCAATTCTCAACGTCTACCAACTTGTAG
>AY261360-African-swine-fever-virus-isolate-Kenya-1950,-complete-genome_52338
ATTTTATGATACATTATCTATAGGATAATTCATTATCTATAGGATAACGAGATATCCTATAGATAATGAATTATTTTTTT
>AJ251473-Foot-and-mouth-disease-virus-SAT2-genomic-RNA-for-L,-VP4,-VP2,-VP3,-VP1,-2A,-2B,-2C,-3A,-VPg1,-VPg2,-VPg3,-pro-coding-polpolyprotein,-strain-KEN/3/57_4514
GACTTCAAGTACTTTGCCCAAATGGTGTCAACCACGGGATTCATTCCGCCCATGGCATCTCTCGAGGACAAGGGGAAGCC
>KT002580-Bluetongue-virus-segment-3,-complete-sequence_434
AAGGGGTCCTTTATATTACACGATATCCCAACCAGAGATCATCGCGGCATGGAAGTTGCTGAACCAGAGGTGTTAGGAGT
>KT002580-Bluetongue-virus-segment-3,-complete-sequence_496
ACCAGAGGTGTTAGGAGTTGAATTCAAGAATGTGCTACCCGTGCTGACAGCCGAGCACCGCGCAATGATTCAAAATGCAT
>KT002580-Bluetongue-virus-segment-3,-complete-sequence_558
CAATGATTCAAAATGCATTGGATGGATCGATAATTGAGAATGGAAACGTAGCCACACGAGATGTCGACGTATTCATAGGC
>AJ251473-Foot-and-mouth-disease-virus-SAT2-genomic-RNA-for-L,-VP4,-VP2,-VP3,-VP1,-2A,-2B,-2C,-3A,-VPg1,-VPg2,-VPg3,-pro-coding-polpolyprotein,-strain-KEN/3/57_5063
AAGGAGGAACTCCGTCCTCTCCTCCAACAGACCTCATTTGTTAAACGCGCCTTCAAGCGCTTGAAGGACAACTTTGAGAT
>AJ251473-Foot-and-mouth-disease-virus-SAT2-genomic-RNA-for-L,-VP4,-VP2,-VP3,-VP1,-2A,-2B,-2C,-3A,-VPg1,-VPg2,-VPg3,-pro-coding-polpolyprotein,-strain-KEN/3/57_4941
CGCAACCGATCTTCAAACAGATCTCACTTCCTTCCCAAAAGTCTGTGCTCTACTTCCTCATCGAGAAAGGACAGCATGAT
>KM111295-African-swine-fever-virus-strain-Ken06.Bus,-complete-genome_53314
CGGCAACGACAAAGAAGGCTAAAATTTGTTTATAAAATTCGCGCTGCGGCTTTGGCATGGCCTCCCAGTCATCCATGTCC
>KT002579-Bluetongue-virus-segment-2,-complete-sequence_1769
GAAGCAGAGTGACATGTATAAGATGACTCAAGATGAAGATGACTACCTATCACTGATGGTGGGACGAGGTATCACTGAAA
>KM111295-African-swine-fever-virus-strain-Ken06.Bus,-complete-genome_62281
GGAGGAGGATGAAAAACACAAAAATATTATTAAAAAAATAATTCTAGAAATGGTTTCTACTCGTCAGCGAATCGTTGTTG
>AJ251473-Foot-and-mouth-disease-virus-SAT2-genomic-RNA-for-L,-VP4,-VP2,-VP3,-VP1,-2A,-2B,-2C,-3A,-VPg1,-VPg2,-VPg3,-pro-coding-polpolyprotein,-strain-KEN/3/57_1220
ATGGAGCCATTTAACGGGAGCTCGATAGCGAAAGCGACTGCTTACGTGAAGGGGGCCGGACAATCCAGTCCTGCCACCGG
>KT002579-Bluetongue-virus-segment-2,-complete-sequence_1586
TATGTTCAGATGTGTGTTAAAAATATGCGAGACGTCAATCTCAGAGCGCCACAATCCAGACCCAGCAGTATCGCGTACGA
>KT002579-Bluetongue-virus-segment-2,-complete-sequence_1647
CCAGCAGTATCGCGTACGATGAAACCCATGAAAGCAAAGGCTGCGGACCTATTGGATTACTCTCTGGGTTCCTACTATGA
>KM111295-African-swine-fever-virus-strain-Ken06.Bus,-complete-genome_60634
AGCTTAAGCCTGGAACAATTAGCCTTGTGCTGGGACCTATGTTTGCTGGCAAAACGACGTTTCTTATTCATTGCATTAAC
>AJ251473-Foot-and-mouth-disease-virus-SAT2-genomic-RNA-for-L,-VP4,-VP2,-VP3,-VP1,-2A,-2B,-2C,-3A,-VPg1,-VPg2,-VPg3,-pro-coding-polpolyprotein,-strain-KEN/3/57_1647
CTTTCAGGTCTGGCCCCAACACCTCGGGCCTCGAGACCCGTGTGGAACAGGCTGAACGCTTCTTCAAGGAGAAGTTGTTC
>AJ251473-Foot-and-mouth-disease-virus-SAT2-genomic-RNA-for-L,-VP4,-VP2,-VP3,-VP1,-2A,-2B,-2C,-3A,-VPg1,-VPg2,-VPg3,-pro-coding-polpolyprotein,-strain-KEN/3/57_1525
TGACAAGAAGACAGAGGAGACTACTCTCTTGGAAGACCGTATTCTCACCACGAGACACGGTACCACTACTTCCACCACAC
>KM111295-African-swine-fever-virus-strain-Ken06.Bus,-complete-genome_61610
AAGAAGAAAAAACCTGGGCAAAGATTGTTGAAGAAGGAGGAGAAGAATCCTAAGACAACTTACATTTTTTTTTGCTATTT
>KM111295-African-swine-fever-virus-strain-Ken06.Bus,-complete-genome_60878
AGTTGTGATAGATGAAGCGCATTTTTTTGACGATTTAATAAGATGCCGCACCTGGGCAGATGAAAAAAAAATTATTATTC
>KM111295-African-swine-fever-virus-strain-Ken06.Bus,-complete-genome_62525
ACAAATCCAGAATTACGGCGCTTAACTATTTATTTTAATAATGATGACCAGTCATATCTAATTGTAGATATGTACAACAC
>AJ251473-Foot-and-mouth-disease-virus-SAT2-genomic-RNA-for-L,-VP4,-VP2,-VP3,-VP1,-2A,-2B,-2C,-3A,-VPg1,-VPg2,-VPg3,-pro-coding-polpolyprotein,-strain-KEN/3/57_793
CTCCAGACCCAACTCGCACGACAACTGTTGGCTGAACACCATTTTACAGTTGTTTCGTTACGTCGATGAACCTTTCTTTG
>KT002579-Bluetongue-virus-segment-2,-complete-sequence_1342
TAGGCCATCAATGTGATGAATATCCTGATGAATACGAATTGATTTGCTCCTTTGATGAAACTAAATATAGTGAAATGGTC
>AJ251473-Foot-and-mouth-disease-virus-SAT2-genomic-RNA-for-L,-VP4,-VP2,-VP3,-VP1,-2A,-2B,-2C,-3A,-VPg1,-VPg2,-VPg3,-pro-coding-polpolyprotein,-strain-KEN/3/57_732
TGTTCAAAGGAATACGAAAGATGAAGCTCACACTGTACAATGGTGAGAAGAAAACTTTCTACTCCAGACCCAACTCGCAC
>KM111295-African-swine-fever-virus-strain-Ken06.Bus,-complete-genome_63318
GCATCCGTGGGCCCATAGCTTGCAACGGCGTACCGATCATCCAGCACAAATTTTTGCAGGCGCTGGTGGTAGGTTGGTCC
>AJ251473-Foot-and-mouth-disease-virus-SAT2-genomic-RNA-for-L,-VP4,-VP2,-VP3,-VP1,-2A,-2B,-2C,-3A,-VPg1,-VPg2,-VPg3,-pro-coding-polpolyprotein,-strain-KEN/3/57_671
TTTATGAACACAACTGACTGTTTTATCGCTTTGGTGCAGGCCATCAGAGAGATTAAACTTTTGTTCAAAGGAATACGAAA
>KM111295-African-swine-fever-virus-strain-Ken06.Bus,-complete-genome_62891
CAACTAAAATTAAAAAGAATTCCGCTTTTTTACCCCGGAAGGCCGGATGAAGAAGAAGAGTAATGTATATATATTTAAAT
>KM111295-African-swine-fever-virus-strain-Ken06.Bus,-complete-genome_62708
TGGGTGCTTATGCTTATTGCGCAGCAAACTAAAAAGGACACCAAAAAAATAATCCATTTTTTTATAAACCAATACGAAAC
>KM111295-African-swine-fever-virus-strain-Ken06.Bus,-complete-genome_62952
AATGTATATATATTTAAATATATATATTAAGCCGGCTGAAATACTCTTGGTGAAAGTACGGATGTAATATTAACGTTGGC
>AJ251473-Foot-and-mouth-disease-virus-SAT2-genomic-RNA-for-L,-VP4,-VP2,-VP3,-VP1,-2A,-2B,-2C,-3A,-VPg1,-VPg2,-VPg3,-pro-coding-polpolyprotein,-strain-KEN/3/57_854
GTCGATGAACCTTTCTTTGACTGGGTCTACAACTCGCCCGAGAACCTCACGCTGCGAGCGATTGAACAGCTCGAGGAACT
>KT002579-Bluetongue-virus-segment-2,-complete-sequence_1525
AGTTGAATGAGAGCTCGGAGATGGATCTGCCTTACTATTTTAACAAGGACATAGCGGCGCCTATGTTCAGATGTGTGTTA
>KT002579-Bluetongue-virus-segment-2,-complete-sequence_2257
TTGGCGATAACTTTATTTATGAGCATCGCCAGTGGTCATATCCGGCAATTTTGGTGTCACACAAACTAAGATTCGTACCC
>KM111295-African-swine-fever-virus-strain-Ken06.Bus,-complete-genome_56913
GGAAGTTTAATTCCTGAGTTTGTAACATAGTAAGCGATTCGTGTATTGTTTTTCCGCGGCTTATTTGAACACGACCCGTG
>AJ251473-Foot-and-mouth-disease-virus-SAT2-genomic-RNA-for-L,-VP4,-VP2,-VP3,-VP1,-2A,-2B,-2C,-3A,-VPg1,-VPg2,-VPg3,-pro-coding-polpolyprotein,-strain-KEN/3/57_2196
TCGCGTGTGCTGATGGTTACGGTGGTTTCCAAAACACTGACCCCAAGTCCGCAGATCCAATCTACGGACATGTGTACAAC
>KT002579-Bluetongue-virus-segment-2,-complete-sequence_2196
TTTCCAGAGTTCACATATGGTCACGCTCAAAAGTTGAATCTTTTACCCTTGTTATTCATAATTGGCGATAACTTTATTTA
>KM111295-African-swine-fever-virus-strain-Ken06.Bus,-complete-genome_56974
TATTTGAACACGACCCGTGTAGTTCTGTTTTGTCATAAAACTATTATATTGTTCAACAAATTTGGGGGTAATTTTATTAC
>KT002579-Bluetongue-virus-segment-2,-complete-sequence_2440
CAGAGAAGAAGGTGCTGCAGGCTGTGAAGGACTATTATACTGTGGCGACTATTTCAGAGGGAGGGGTTAATACGCATTCA
>AJ251473-Foot-and-mouth-disease-virus-SAT2-genomic-RNA-for-L,-VP4,-VP2,-VP3,-VP1,-2A,-2B,-2C,-3A,-VPg1,-VPg2,-VPg3,-pro-coding-polpolyprotein,-strain-KEN/3/57_2562
CGGGCATTGAGGTCGAGGAACTACCCAAAACACCTGAGGATGCAGCACACTGTTACCATTCTGAATGGGACACAGGTCTG
>KT002579-Bluetongue-virus-segment-2,-complete-sequence_2379
TTACTCTCTTACTTAGTTTTCCACGTAGGGAAGTCGAAATATGGGTTGGAGCTTGACGAAGCAGAGAAGAAGGTGCTGCA
>KM111295-African-swine-fever-virus-strain-Ken06.Bus,-complete-genome_56791
ATTAGGGTCCTGGACGCATTTAAAGCCGCACTTAGTTAACAGCATAATAGCATACATATGGGATTGAAAGCTATAATTAA
>KT002579-Bluetongue-virus-segment-2,-complete-sequence_2318
CAAACTAAGATTCGTACCCGTAGAACTAGGAGCTTATTACAACAGATTTGGGCTTACGTCTTTACTCTCTTACTTAGTTT
>KT002579-Bluetongue-virus-segment-2,-complete-sequence_2013
TCAAAGGTAACGGATATCTCGCAACTGATAGTACTGACGTTCGATGTATTTTTTGAGGGGCGTAGGCAGGTGCGTACTAT
>KM111295-African-swine-fever-virus-strain-Ken06.Bus,-complete-genome_59963
GGCACTCCACTTCCGGCAAAAAAGACAACGATGAAGGATACCACATCCTTACCATCATCAAACCCTAATAATGAACAATC
>KM111295-African-swine-fever-virus-strain-Ken06.Bus,-complete-genome_59719
GCTTTCAGCAGTGGATAAACAAATGGACACTGTAAAAAATGATATAATAGACGTCATGAAAGAAAAAACATCTTTTCTTG
>KT002579-Bluetongue-virus-segment-2,-complete-sequence_1891
CTCTACAAAAGATATCAGTTATGATCTTTTCGCGGGTTGAACATTATTTTGAAGAATATCTCAAAGATGACGAGGTAGAA
>KM111295-African-swine-fever-virus-strain-Ken06.Bus,-complete-genome_60085
AACAGCCAAAAAAAATCCTACGAATGCGATGTTCTTCACGCGTAGCGAATGGGCATCCTCTGAAGCATTTCGACAAAAGT
>KT002579-Bluetongue-virus-segment-2,-complete-sequence_1830
GGACGAGGTATCACTGAAAAGTTTGCGAACCCATGTCCTATTACGACTGCTTGCCAGTACGCTCTACAAAAGATATCAGT
>KM111295-African-swine-fever-virus-strain-Ken06.Bus,-complete-genome_57767
TAAAACCCGATCTTTTTTTCCGGGAACTTTTTCTGAATAAACGATTGTAACAGACGGGCCTCCATTAATGAATTTGTAGG
>KM111295-African-swine-fever-virus-strain-Ken06.Bus,-complete-genome_57218
ATTTTAATACTTGTATACTGTTTGACCGTCTCCAGTTTTTCACCCGTCAATATAAACACCTTAGCGCCGGTGTCAGCGAC
>KT002579-Bluetongue-virus-segment-2,-complete-sequence_1952
CAAAGATGACGAGGTAGAATATTTGAGCCCATCTCTCAACTTTGAGTGGGTTGAAATAACATCAAAGGTAACGGATATCT
>KM111295-African-swine-fever-virus-strain-Ken06.Bus,-complete-genome_59597
GATGCGGCGGACCGCCGCCATAGGCGGCTTCATATAAAAATGAATTCTTTTAATTAGAGTTAGGTATTGTTGATTATATA
>KM111295-African-swine-fever-virus-strain-Ken06.Bus,-complete-genome_59353
AGGCAAAAATCCAAACACCACTTCATGAAAACACTTCTGCTCAAAGGGCTGAGCCGCCTCCCACTCCCAAAAATCATCAC
>KR828813-Peste-des-petits-ruminants-virus-isolate-NGYO2013-2162,-complete-genome_5063
ACCGGGAGCCAGGAGCCGGCGACGCCGGCGGCAAACAGGCCGGGCACACACCCGGCACCACCAGAGGAGCAGAGGAGAGC
>KR828813-Peste-des-petits-ruminants-virus-isolate-NGYO2013-2162,-complete-genome_5124
CAGAGGAGCAGAGGAGAGCCCAACCCCACGTGGACCCAACAGCAGGGAATCCAACCTCGCCACAAAAAGAGGCGAGGACC
>KF560423-Bluetongue-virus-4-isolate-WGV103/ABT/HSR-segment-7,-complete-sequence_64
CACTTTGCAAGAGGCAAGAATCGTGTTAGAAGCTAATGTAATGGAAATTTTAGGTATTGCGATTAATAGGTACAACGGAT
>KR828813-Peste-des-petits-ruminants-virus-isolate-NGYO2013-2162,-complete-genome_4941
GAAGGGAAGGAGACACGACCGGCCCAGAAGGAGGACACCCAACCACAGAAACACCCAGTCCCAGGGAAGGAGCCCCCCCT
>KR828813-Peste-des-petits-ruminants-virus-isolate-NGYO2013-2162,-complete-genome_5002
CAGGGAAGGAGCCCCCCCTCCACAGGGGGAGGAACGAGCGAGAGACCCCGAGGAGAACCCGACCGGGAGCCAGGAGCCGG
>KR828813-Peste-des-petits-ruminants-virus-isolate-NGYO2013-2162,-complete-genome_5368
CAGACCAAAACCACCGAGAGTCAGCCAGAGGTCCCCTCCGGTCCCGTCCAGCGCCCCCCCGAAGAGCCCCCGACGGGGTC
>KR828813-Peste-des-petits-ruminants-virus-isolate-NGYO2013-2162,-complete-genome_5429
AAGAGCCCCCGACGGGGTCCCCCAGGCCGACAACCCATGCACGCACCGAAAGAGGAACCCGCCCGAGAACATCCGGCACA
>KM111295-African-swine-fever-virus-strain-Ken06.Bus,-complete-genome_127917
GAAACCCGTCGGTAATAATCCACAATACAGGACTGAAGGCCAAAGATGGCTTTACGATTGGCATAGCCTGTAGACGATGT
>AF526381-Bovine-viral-diarrhea-virus-1-strain-ZM-95,-complete-genome_9455
GCTAGAAGCATAAATTTGTACACAGGCAATGACCCCAGGGAAATTAGAGACTTAATGGCACAGGGGCGTATGCTAGTGGT
>KF560422-Bluetongue-virus-4-isolate-WGV103/ABT/HSR-segment-6,-complete-sequence_1512
TACATTTTCAGCGTCGAGCAATTTTAGGGGCATTGAAGTTCGGAGTTAAAATATTAGGCGATAAAATTGATGTCCCCCTC
>AF526381-Bovine-viral-diarrhea-virus-1-strain-ZM-95,-complete-genome_9394
CAGTAGGCCCTTTGTGATGGTATTGGGCTCCAAAAATTCCATGTCAAATAGGGCAAAAACCGCTAGAAGCATAAATTTGT
>KR828813-Peste-des-petits-ruminants-virus-isolate-NGYO2013-2162,-complete-genome_4697
CCAAACACGCCCGAGGCCAAGCGCCGGGCACCCCCAGGCCCGCCACCGGCGAGATAGAACCCCCAAGGGGGACCCCCCAA
>KR828813-Peste-des-petits-ruminants-virus-isolate-NGYO2013-2162,-complete-genome_4819
ACCCGGCCCAAGCACGGCGGACCCCCAACACGAAATCTCCCAGAGCACCCTTTTCATCATCAAACAAAACTTAGGGGCCA
>KR828813-Peste-des-petits-ruminants-virus-isolate-NGYO2013-2162,-complete-genome_4636
GGCGAGAAGCCCCCAAGAGGCCCAGACGGAGACCGAGCACCCCACCCCCCCAAAACGCCCCCCAAACACGCCCGAGGCCA
>AF526381-Bovine-viral-diarrhea-virus-1-strain-ZM-95,-complete-genome_9028
ACTGGTACACAGAAACAATCTAGAAGAGAAGGATATCCCTACTGCCACAGTAACCACCTGGCTAGCTTACACATTTGTAA
>AF526381-Bovine-viral-diarrhea-virus-1-strain-ZM-95,-complete-genome_9089
CTAGCTTACACATTTGTAAATGAGGATATCGGAACTATAAGGCCAGTTCTGGGAGAGAAAGTGGTTCCTGATCCCGTATT
>AF526381-Bovine-viral-diarrhea-virus-1-strain-ZM-95,-complete-genome_9333
GCAATTATCCGGGGCCCGGCCAGCAGACCCACACCCTGGTTGAAGAAATACACGAGAGGGACAGTAGGCCCTTTGTGATG
>KR828813-Peste-des-petits-ruminants-virus-isolate-NGYO2013-2162,-complete-genome_4880
AAACAAAACTTAGGGGCCAAGTCCACACGACAGACCCCAGCCTGCCAGGCGGAAGGCCACAGAAGGGAAGGAGACACGAC
>AF526381-Bovine-viral-diarrhea-virus-1-strain-ZM-95,-complete-genome_9272
GAAAGGGTAGAACCTAGTACTACCAGTAATCCAAACTCACTAAAGATCGGGTTGGAAACAGGCAATTATCCGGGGCCCGG
>AF526381-Bovine-viral-diarrhea-virus-1-strain-ZM-95,-complete-genome_9150
TGGTTCCTGATCCCGTATTAGATGTCAATCTGCAACCAGAGGTCGAAGTGGACACGTCAGAAGTCGCAATTACACTAATT
>AF526381-Bovine-viral-diarrhea-virus-1-strain-ZM-95,-complete-genome_9211
AGTCGCAATTACACTAATTGGAAAGGGGACCTTAATGACAACGGGCACCACACCCGTTATTGAAAGGGTAGAACCTAGTA
>KF560422-Bluetongue-virus-4-isolate-WGV103/ABT/HSR-segment-6,-complete-sequence_630
TAAAGAATGCGATTGAAATTGAACGCGATGGAATGCAGGAGGAGGCGATTCAAGAGATCGCAGGAATGACCGCAGATGTC
>KF560422-Bluetongue-virus-4-isolate-WGV103/ABT/HSR-segment-6,-complete-sequence_567
CGTCAGAAAGAAGCGAGGATGAAATAAAAATGGTTAAAGAATACAGACAGAAGATTGATGCATTAAAGAATGCGATTGAA
>KF560422-Bluetongue-virus-4-isolate-WGV103/ABT/HSR-segment-6,-complete-sequence_693
GAATGACCGCAGATGTCTTAGAGGCGGCATCAGAAGAAGTGCCCCTAATCGGAGCTGGTATGGCTACCGCCGTTGCGACT
>KF560422-Bluetongue-virus-4-isolate-WGV103/ABT/HSR-segment-6,-complete-sequence_819
CTTTAAGCGGGATAGATTTATCGCATATGAGAAGCCCAAAGATTGAACCGACGATCATCGCGACGACGCTAGAACACCGA
>KF560422-Bluetongue-virus-4-isolate-WGV103/ABT/HSR-segment-6,-complete-sequence_756
CTACCGCCGTTGCGACTGGGAGAGCGATAGAGGGCGCGTATAAGCTCAAAAAAGTTATAAATGCTTTAAGCGGGATAGAT
>KM111295-African-swine-fever-virus-strain-Ken06.Bus,-complete-genome_126636
TTAACAACATTCGCATTTTTGATGCCGGGTATTCCTCTAATCGTGCTATTTAATAATTTATCCACCAAATTTACGGCAAT
>KF560422-Bluetongue-virus-4-isolate-WGV103/ABT/HSR-segment-6,-complete-sequence_315
AAGCGAAGATTAAAGAATTAGAGGATGAGCAACGTAATGAGCTCGTTAGGTTGAAATATAATAAAGAGATAACGAAGGAG
>KF560422-Bluetongue-virus-4-isolate-WGV103/ABT/HSR-segment-6,-complete-sequence_378
AAGAGATAACGAAGGAGTTTGGGAAGGAACTCGAAGAGGTGTATGACTTCATGAATGGCGCGGCTAAAGAGGAGGAAGTG
>KR828813-Peste-des-petits-ruminants-virus-isolate-NGYO2013-2162,-complete-genome_7015
AGCTTGCATTGGGGTATCCCTAGGCCTCGTCACATTAATATGCTGCTGTAAGGGGAGGTGTAAGAATAAAGAAATCCCTA
>KF560422-Bluetongue-virus-4-isolate-WGV103/ABT/HSR-segment-6,-complete-sequence_441
CTAAAGAGGAGGAAGTGGTTCAAGAACAATATTCAATGTTGTGCAAAGCGGTCAATTCGTATGAAAAGATACTTAAAGCG
>KF560422-Bluetongue-virus-4-isolate-WGV103/ABT/HSR-segment-6,-complete-sequence_882
CGACGCTAGAACACCGATATAGGGACATACCAGATGAGCAACTAGCGGTTAGCGTTTTAAACAAAAAGGCGGCGGTGGCG
>KF560422-Bluetongue-virus-4-isolate-WGV103/ABT/HSR-segment-6,-complete-sequence_1323
TCTTGAACCTCTCAATCACAAGTGCGTACAGTAGCGTCATACATACGAAGCGGATGATCAGATCTCGCGCTACCCATCCA
>KF560422-Bluetongue-virus-4-isolate-WGV103/ABT/HSR-segment-6,-complete-sequence_1260
GGCACGCACTTGGAATGGCTCAGGAAGTTAGTGGTCGGACGCTTACAGAAGCATATCGAGAATTCTTGAACCTCTCAATC
>KF560422-Bluetongue-virus-4-isolate-WGV103/ABT/HSR-segment-6,-complete-sequence_1386
CTCGCGCTACCCATCCAATCTTTTTAGGGTCAATGCATTACGATATAACATATGAGTCGCTCAAAAGTAATGCACAGCGC
>KF560422-Bluetongue-virus-4-isolate-WGV103/ABT/HSR-segment-6,-complete-sequence_1449
AAAGTAATGCACAGCGCATTGTATATGATGACGAGCTGCAGATGCACATTTTGAGAGGTCCCTTACATTTTCAGCGTCGA
>KR828813-Peste-des-petits-ruminants-virus-isolate-NGYO2013-2162,-complete-genome_5490
CCCGAGAACATCCGGCACATCCATGCGCAAACATCATGACACGGGTCGCAATCTTGACATTTCTGATTCTTTTCCCGAAT
>KF560422-Bluetongue-virus-4-isolate-WGV103/ABT/HSR-segment-6,-complete-sequence_1071
CGCGCGTTATGATGAGGTTTAAAATACCTAGAACGCAACAGCCCCTAATTCATATTTACGCAGCTCCGTGGGACTCAGAT
>KF560422-Bluetongue-virus-4-isolate-WGV103/ABT/HSR-segment-6,-complete-sequence_945
AAAAGGCGGCGGTGGCGGACAATTGCAGCGAGATTACACACATTAAGCAAGAAATCCTACCAAAATTTAGGAAGATAATG
>KM111295-African-swine-fever-virus-strain-Ken06.Bus,-complete-genome_127185
TCAGCCTCTACAGGCTTCGCGCTAAAGATCTCCTGGGGCCGCACAATGCCCGACTTGTTGGTTCCCCCCGCCACGGAGCG
>KF560422-Bluetongue-virus-4-isolate-WGV103/ABT/HSR-segment-6,-complete-sequence_1197
CTTTCTTTCTGGGTTTCGATCTGGGTATAGACGTTGTTCACTTTGAGGATCTGGCTTGCCATTGGCACGCACTTGGAATG
>KF560422-Bluetongue-virus-4-isolate-WGV103/ABT/HSR-segment-6,-complete-sequence_1134
CTCCGTGGGACTCAGATGACGTATTCTTTTTTCATTGCGTTTCGCATCATCATCGGAATGAATCTTTCTTTCTGGGTTTC
>AF526381-Bovine-viral-diarrhea-virus-1-strain-ZM-95,-complete-genome_7747
GAGGCGGTTTGTGGCTAGCCTATTTATCTCTGCCCTGGCAACTTACACATACAAAACTTGGAATTACAATAATCTGGCCA
>KM111295-African-swine-fever-virus-strain-Ken06.Bus,-complete-genome_130967
TAAAATTTTCAACTTGATGGATAAAGGTAAAATCTTCTTTTTGTTTAAAAATATTTGTTAACAGTTGTTGTCTCTTGTTA
>AF526381-Bovine-viral-diarrhea-virus-1-strain-ZM-95,-complete-genome_7625
TGGCTAGCCTTCGGAGGGGAGTCAGTATCCGACCACATCAGACAAGTTGCAGTCGACCTAGTGGTATATTATGTTATGAA
>KM111295-African-swine-fever-virus-strain-Ken06.Bus,-complete-genome_131394
CAGCATAGGAGGGATCATTCCTTTATTTGTGTGGGCTCCCCGCTTCTGTCTGGCATGGCGATTATACTTACTAAGGGCAT
>KR828813-Peste-des-petits-ruminants-virus-isolate-NGYO2013-2162,-complete-genome_1342
TCGACAAGCGCAGGTCTCCTTCCTCCAGCACAGACCGGGAGAGGGAGAGTCGCCCACACCAGCGACCAGAGAAGGGGTCA
>KR828813-Peste-des-petits-ruminants-virus-isolate-NGYO2013-2162,-complete-genome_1464
AAACACGCTCAGGAAGGCCTAGAGGGGAGACCCCTGGCCAACTGCTCCTGGAAATCATGCCAGAGGATGAAGTCTCGCGA
>KR828813-Peste-des-petits-ruminants-virus-isolate-NGYO2013-2162,-complete-genome_1647
ACAGTCAGATCCACAACGACAAAGATCTCCTCAGCTGAGCAGACGCACCCTCTGTCGAAATCAGTGAAGAGACATCGCCC
>AF526381-Bovine-viral-diarrhea-virus-1-strain-ZM-95,-complete-genome_7930
ATACAAAACCTACCTTTCTATAAGAAAAGGAAAAAGTGATGGGCTGTTGGGTACCGGGATCAGTGCAGCTATGGAAATCC
>AF526381-Bovine-viral-diarrhea-virus-1-strain-ZM-95,-complete-genome_7808
AATTACAATAATCTGGCCAAAGTAGTAGAACCAGCCCTGGCATACCTCCCATATGCTACCAGTGCATTGAAAATGTTCAC
>AF526381-Bovine-viral-diarrhea-virus-1-strain-ZM-95,-complete-genome_7869
GTGCATTGAAAATGTTCACCCCAACAAGATTGGAAAGCGTGGTTATATTGAGCACCACGATATACAAAACCTACCTTTCT
>KR828813-Peste-des-petits-ruminants-virus-isolate-NGYO2013-2162,-complete-genome_732
TTCGCTTTGACAAAGGATGGCTGGACGCAGTTCGTAACAGGATTGCAGAAGATCTATCACTTCGGCGGTTCATGGTATCT
>AB547189-Rinderpest-virus-genomic-RNA,-complete-genome,-strain:-Fusan-strain-cattle-type_9455
TATCCGAATTACGAGCACATCCCATATCCAGAATGCAACCAGGAGTTGTTCAATGCTCGGGATAAGAAGGCTACGGTGAA
>AF526381-Bovine-viral-diarrhea-virus-1-strain-ZM-95,-complete-genome_7198
GGGGTATCAAGCCTTGTCAAAGAGGCATGTCCCAATGGTTACAGACATATACACCATAGAAGATCAAAGATTAGAGGACA
>AF526381-Bovine-viral-diarrhea-virus-1-strain-ZM-95,-complete-genome_7137
AACAGGTGGCCGGCTTGTCATCAGCTGAAAATGCCCTGCTCATAGCTTTATTCGGGTATGTGGGGTATCAAGCCTTGTCA
>AF526381-Bovine-viral-diarrhea-virus-1-strain-ZM-95,-complete-genome_7015
GGGGGAGGATGTACCCGTGTACGTCTACGCCACCGAAGATGAAGACCTGGCGGTAGACCTCTTGGGCCTGGACTGGCCTG
>AF526381-Bovine-viral-diarrhea-virus-1-strain-ZM-95,-complete-genome_7076
TTGGGCCTGGACTGGCCTGACCCCGGGAACCAGCAGGTGGCCGAGACCGGAAAAGCACTAAAACAGGTGGCCGGCTTGTC
>KR828813-Peste-des-petits-ruminants-virus-isolate-NGYO2013-2162,-complete-genome_61
AAAGATCCTATTGTCGGGGAGAGGAGGAGGAGCAAGATCTTCGATTATGGCAACTCTCCTTAAAAGCTTAGCATTGTTCA
>KR828813-Peste-des-petits-ruminants-virus-isolate-NGYO2013-2162,-complete-genome_610
TTCCATACTAGCACAAGTCTGGATCCTCCTGGCCAAGGCGGTTACGGCACCAGATACGGCAGCCGACTCAGAGCTGAGAA
>AF526381-Bovine-viral-diarrhea-virus-1-strain-ZM-95,-complete-genome_7381
CTCGGAATATGCATCTGGAGGGATGGATTTCATAAAATCCCAGGCAGAAAAGATAAAAACATCTCCCTCATTTAGGGAAA
>AF526381-Bovine-viral-diarrhea-virus-1-strain-ZM-95,-complete-genome_7259
GATCAAAGATTAGAGGACACGACCCACCTCCAGTACGCACCTAATGCAATAAGAACTGAAGGAAAAGAAACTGAGCTAAA
>AF526381-Bovine-viral-diarrhea-virus-1-strain-ZM-95,-complete-genome_7320
GAAAAGAAACTGAGCTAAAGGAATTAGCATTGGGTGACGTGGAAAAAATCATGGGAGCCGTCTCGGAATATGCATCTGGA
>AF526381-Bovine-viral-diarrhea-virus-1-strain-ZM-95,-complete-genome_8845
GGCTAAGAGATATACCGGAGTTGGTTTCAAGGGAGCGTACCTAGGCGATGAGCCCAATCACCGTGATCTAGTAGAGAGGG
>AF526381-Bovine-viral-diarrhea-virus-1-strain-ZM-95,-complete-genome_8906
CGTGATCTAGTAGAGAGGGACTGTGCGACCATCACCAAGAACACGGTGCAATTCCTAAAAATGAAGAGAGGGTGCGCATT
>AB547189-Rinderpest-virus-genomic-RNA,-complete-genome,-strain:-Fusan-strain-cattle-type_9394
CAACCAGATGATCATCAATAATATTGAGATAGGGAATGTTGTCCGATCCAAACTCAAAAGTTATCCGAATTACGAGCACA
>AF526381-Bovine-viral-diarrhea-virus-1-strain-ZM-95,-complete-genome_8662
AGTCAATTATAGAGTTACCAAGTATTTTGATGACAATCTCAGAGAAATAAAACCTGTTGCGAGGTTAGAAGGACAGGTGG
>KM111295-African-swine-fever-virus-strain-Ken06.Bus,-complete-genome_128771
CAGTAGCATAGATACAACCAATTTGCCATCTAGCAGGTCCGTTGGGGAGTAGTTGGCAAAACAGGGTGGGTCAGTTTGGG
>KR828813-Peste-des-petits-ruminants-virus-isolate-NGYO2013-2162,-complete-genome_4514
AAGGATCCCCGACACAACGCCAACACAGCCACTCTCCCGATGGGACAAGGTCGGCCCCCCAACGAACCCGGTCCAAGCTG
>KR828813-Peste-des-petits-ruminants-virus-isolate-NGYO2013-2162,-complete-genome_4575
ACGAACCCGGTCCAAGCTGGGGGCCCCCCCCACGACCCGCCGGGCGCCGACAGAGCAGGCCGGCGAGAAGCCCCCAAGAG
>KR828813-Peste-des-petits-ruminants-virus-isolate-NGYO2013-2162,-complete-genome_4453
CAAAGGAATGAACCCACTTCCGTGAAGAGACCCCACCCTCTCCCACCAAGAAGCACACTCCAAGGATCCCCGACACAACG
>KR828813-Peste-des-petits-ruminants-virus-isolate-NGYO2013-2162,-complete-genome_4392
TCTACGATGATGTCATCATCAACGATGATCAAGGCTTGTTCAAGATCTTGTAATTCATTTGCAAAGGAATGAACCCACTT
>AF526381-Bovine-viral-diarrhea-virus-1-strain-ZM-95,-complete-genome_8967
TGAAGAGAGGGTGCGCATTCACTTATGACCTAACTCTATCTAACTTAACCAGGTTGATTGAACTGGTACACAGAAACAAT
>AF526381-Bovine-viral-diarrhea-virus-1-strain-ZM-95,-complete-genome_8601
GTCTAACCAAAGTTGAAGAAAAAGGGCCTTTTCTTTGTAGGAACAGGCCTGGCAGGGGGGCAGTCAATTATAGAGTTACC
>AF526381-Bovine-viral-diarrhea-virus-1-strain-ZM-95,-complete-genome_8235
GACTTATATATCATCTGTATGGGGTTTACTATAAGGGTTGGGAAGCCAAGGAGCTGTCTGAGAGGACGGCAGGCAGGAAT
>AF526381-Bovine-viral-diarrhea-virus-1-strain-ZM-95,-complete-genome_8357
ATGGATTCAGAAGGAAAGATAAGGAATCTGTCTGGAAATTATATCTTAGAGCTGGTCTATAGCTTTCACAAGCATATAAA
>AF526381-Bovine-viral-diarrhea-virus-1-strain-ZM-95,-complete-genome_8174
AACCCTGAAGAAATCATAATGGCTTTGTTTGAGGCAGTTCAGACAATTGGCAACCCATTGAGACTTATATATCATCTGTA
>KR828813-Peste-des-petits-ruminants-virus-isolate-NGYO2013-2162,-complete-genome_1708
CAGTGAAGAGACATCGCCCACCAGTATTATAAAAAACTTAGGACCCAGGTCCAAGCGATCACACATCGACACTCCAGTCA
>AF526381-Bovine-viral-diarrhea-virus-1-strain-ZM-95,-complete-genome_8113
GATGAAGGTGTTTGTCAAAAATTTTTTAGATCAAGCAGCAACGGATGAGCTAGTAAAAGAAAACCCTGAAGAAATCATAA
>AF526381-Bovine-viral-diarrhea-virus-1-strain-ZM-95,-complete-genome_8479
CTTCAGTTGTGACTGGACCCCTAGTGATGAGAGGATCAGGCTGCCCACTGATAATTACCTGAGGGTGGAAACGAAGTGCC
>AF526381-Bovine-viral-diarrhea-virus-1-strain-ZM-95,-complete-genome_8540
AGGGTGGAAACGAAGTGCCCATGCGGCTATGAGATGAAGGCATTCAGAAACGTAAGTGGCAGTCTAACCAAAGTTGAAGA
>KM111295-African-swine-fever-virus-strain-Ken06.Bus,-complete-genome_129686
ATTTAAAGGTATTTTTTGGCCGCGCACGATTTGTAGGTCCTTCGGGATCAGCAGATTTTTTCGAACTATATACTGAATCA
>KR828813-Peste-des-petits-ruminants-virus-isolate-NGYO2013-2162,-complete-genome_1891
TCAGGTACACCATTGAGAGCTGGAGAGAGGGGCTTAGCCCCTCGGGTCGTGCAACACCGAGCCCCGATACGTCCGAGGGA
>KR828813-Peste-des-petits-ruminants-virus-isolate-NGYO2013-2162,-complete-genome_1952
CCCCGATACGTCCGAGGGAGATCATCAGAATATCAGCCAATCATGCTTGCCAGCAATCGGATCAAACAAAGTCTACTTGT
>KF560418-Bluetongue-virus-4-isolate-WGV103/ABT/HSR-segment-2,-complete-sequence_1922
CGGAATTACATGAGGGTCTAGAACACCAGACTTATCTACATCCATCATCCGCGGAGGTACATCAAAAATACGTTGTTGAT
>KF560418-Bluetongue-virus-4-isolate-WGV103/ABT/HSR-segment-2,-complete-sequence_1860
CGCTGTCTATACTTTCCGGCGAGTAGCCCTGGCATTAATCGCTAACTATGAGAAGTTGAGCCCGGAATTACATGAGGGTC
>KF560418-Bluetongue-virus-4-isolate-WGV103/ABT/HSR-segment-2,-complete-sequence_1984
CAAAAATACGTTGTTGATATGAGAGATATGTCGCAGTTAATCTGTTTTATAATTGACTATATTTTTGAAAAACGTACGCA
>KF560418-Bluetongue-virus-4-isolate-WGV103/ABT/HSR-segment-2,-complete-sequence_2108
AGAACACCCTCGGATCACAGCGCTTAGACGTATTGAGAGAGGCCTTCCCTAACTTTTCCGCGCATGTGGCAAAATTACGG
>KF560418-Bluetongue-virus-4-isolate-WGV103/ABT/HSR-segment-2,-complete-sequence_2046
TTTTGAAAAACGTACGCATTTGCGTAGCGTTGGGGATGCAAGGCGTATCGTATATTTAATCCAGAACACCCTCGGATCAC
>KF560418-Bluetongue-virus-4-isolate-WGV103/ABT/HSR-segment-2,-complete-sequence_1798
GAGGACTTTCCAGGGTTAACACATTATAAGAAAGATGACGTTGTATGTCCCCATGCAGGCGGCGCTGTCTATACTTTCCG
>KF560418-Bluetongue-virus-4-isolate-WGV103/ABT/HSR-segment-2,-complete-sequence_1736
TTGGTGAAACATTATGTCAAAAACAAACGCAGTCTACTGTATTCGCTTACATGAGTCAGCAGGAGGACTTTCCAGGGTTA
>KR828814-Peste-des-petits-ruminants-virus-isolate-NGKW2012-MSLN,-complete-genome_4941
GAAAAGAAGGAGACAAGATCGGCCCGGGAAGAGGACACCCAACCACAGAAACCCCCAGCTCCACGGGAGGAGCCCCCCCC
>KM111295-African-swine-fever-virus-strain-Ken06.Bus,-complete-genome_122732
AAGCGAATAAAGTTGTTTTGAAAAATGGGGAAGCAGTCCTGATACCTGCGGCTGATTTTAAACCCTTTCCTGATCGCCGG
>KR828814-Peste-des-petits-ruminants-virus-isolate-NGKW2012-MSLN,-complete-genome_4697
CCCAACACACCCAAGGCCACGCGCCGAGCACCCCCAGCCCCCCAACCGGCGGGACAGGAGGCCAGGACGAGGCTCCCCCA
>KR828814-Peste-des-petits-ruminants-virus-isolate-NGKW2012-MSLN,-complete-genome_4453
CAGGGCCACGGACCCACCCCCAGGAAGAGGCCCCCCCACCCCCCGCCCAAAACACACACTCCAAGACTCCCCGAAACAGC
>KR828813-Peste-des-petits-ruminants-virus-isolate-NGYO2013-2162,-complete-genome_15494
TTCAAAGACAATATAAGGAGTCAGCACGGAATGTTTCACCCCTACCCAGTACTGGCCAGTAGCCGGCAACGTGAATTAAT
>KR828813-Peste-des-petits-ruminants-virus-isolate-NGYO2013-2162,-complete-genome_15738
GTACGAGTTCACTCAGAAGGGAATGGCTGTTTACTCTCGATACGAAAGAAGTGAAAGAGTGGTTCAAATTAGTGGGTTAC
>KF560418-Bluetongue-virus-4-isolate-WGV103/ABT/HSR-segment-2,-complete-sequence_2294
TACTCTTTGATGAGGCAATCAAATTGATTCCAATCGAGGTGGGCGCATATGCAAACCGGTTTGGGTTCAAAAGTTTCTTC
>KF560418-Bluetongue-virus-4-isolate-WGV103/ABT/HSR-segment-2,-complete-sequence_2418
TGCTGACGACACACATAAGGAGTTTGGTACCATTTGTTTCGAGTATTACTTAAATACAAAAATATCTCAGGGCGGAGTGA
>KF560418-Bluetongue-virus-4-isolate-WGV103/ABT/HSR-segment-2,-complete-sequence_2356
GGGTTCAAAAGTTTCTTCAATTTCACGCGTTTTCACCCCGGTGACTCAAAGAAGAAACAGCTTGCTGACGACACACATAA
>KF560418-Bluetongue-virus-4-isolate-WGV103/ABT/HSR-segment-2,-complete-sequence_2170
CATGTGGCAAAATTACGGAAGGTGCAGCAAGTACGTGACTTAAATGTAATCAACTTTTTACCGCTACTTTTCCTCGTTCA
>AB547189-Rinderpest-virus-genomic-RNA,-complete-genome,-strain:-Fusan-strain-cattle-type_9089
GGTGTCTTGGCCCTGCAAAAACTCAGAAACCAGGGCTCCCCACAGCTGTGAGGCCAAGCACCACAATGCACCATACAAAC
>KR828814-Peste-des-petits-ruminants-virus-isolate-NGKW2012-MSLN,-complete-genome_610
TTCCATACTGGCACAAGTCTGGATCCTCCTGGCCAAGGCTGTTACAGCACCGGATACGGCAGCTGACTCAGAACTGAGAA
>KF560418-Bluetongue-virus-4-isolate-WGV103/ABT/HSR-segment-2,-complete-sequence_2232
GCTACTTTTCCTCGTTCAGGACAATATCGCCTATTGGCATAGACAGTGGTCAATTCCGATGATACTCTTTGATGAGGCAA
>KM111295-African-swine-fever-virus-strain-Ken06.Bus,-complete-genome_123952
AATCAACTAAAACATTATGTTAAACACACGGGAAAAAATGAAATACTAAAGATACTTCAAGAATAACCATGTTGATTCCT
>KF560418-Bluetongue-virus-4-isolate-WGV103/ABT/HSR-segment-2,-complete-sequence_744
GAGAGGAAAGATCCCGGATGAGATAAGAGAAGAGATTGCGCAATTGAATAGAATCCGAACGGAATGGATAGGTGCAGCTT
>KF560418-Bluetongue-virus-4-isolate-WGV103/ABT/HSR-segment-2,-complete-sequence_682
AAGATCGGAAAGAGTGGATTATCTTACGCCAGGTTTATCTCTAGTATGGTGCAAGTATTGGTGAGAGGAAAGATCCCGGA
>KF560418-Bluetongue-virus-4-isolate-WGV103/ABT/HSR-segment-2,-complete-sequence_868
TCTGCCATAGGACGTAAGATGTTGGATACACAGGAAGAACCTAAAGATGAAATGGACTTATCAACGCGCTTTCAATTCCA
>KF560418-Bluetongue-virus-4-isolate-WGV103/ABT/HSR-segment-2,-complete-sequence_1240
AGTCGCATTAACCTCTTTGATTCAAGTTTATCGGTGGGTGACCAGATCGTCCATTGGAAATATGAATTGGACGAGCCGAT
>KF560418-Bluetongue-virus-4-isolate-WGV103/ABT/HSR-segment-2,-complete-sequence_992
TATTTAGGACAGGAGGAGCAGCAACAAATGAGGGCAGATTCTATGCTCTTATCGCGATTGCAGCAACTGATACGCAAAGA
>KF560418-Bluetongue-virus-4-isolate-WGV103/ABT/HSR-segment-2,-complete-sequence_558
TTTACAAGGTGCGGCGTATAGCTTGAAGTCAAATTATGACTTAATAGCAAATTCGGAAAGGGAAAGCCTAGAAGAAAGCT
>KF560418-Bluetongue-virus-4-isolate-WGV103/ABT/HSR-segment-2,-complete-sequence_434
TTAAGACGGCAAACGCGGATACGATATATTATGATCTACATCCGGTGGAAAGTAAGGCGAAAAGATGTAACCACGCGAAC
>KF560418-Bluetongue-virus-4-isolate-WGV103/ABT/HSR-segment-2,-complete-sequence_620
AAAGCCTAGAAGAAAGCTATCCAGTTGGATCTGAGAAATGGGTGCACCTGACGCGGCGGACTAAGATCGGAAAGAGTGGA
>KR828814-Peste-des-petits-ruminants-virus-isolate-NGKW2012-MSLN,-complete-genome_12566
GGCCTCACTCCTCGAGTATTAGCCCGCCTTTCCAATTACGATTATGAACAATTCAGATCCGGGATAACACTATTGACTAA
>KM111295-African-swine-fever-virus-strain-Ken06.Bus,-complete-genome_121695
TTGCTGTCCATGGACCAATCAATTAGGACTGCAAACCAATCAGGATTGCCACTAAAACATTAAATGTAGGCAAGATAAAA
>KF560418-Bluetongue-virus-4-isolate-WGV103/ABT/HSR-segment-2,-complete-sequence_1302
TGAATTGGACGAGCCGATAGAGACAAACTACGACAATGGTTACATATGCGCACCTCAGGAAAAAGACGATGAACTATTGT
>KF560418-Bluetongue-virus-4-isolate-WGV103/ABT/HSR-segment-2,-complete-sequence_1488
TTTGACGATAGACTTCGAGAAGGACGCCTTTCTGAATTCAAGGTCGGAATTAATACTGCCCGATTATTTCGATAAATGGA
>KR828814-Peste-des-petits-ruminants-virus-isolate-NGKW2012-MSLN,-complete-genome_5002
CACGGGAGGAGCCCCCCCCCCCACACGGCGGAGGAACAGGCAAGAGACACCGAGGAGAACCCGATCGGGGGCCAAGAACT
>KF560418-Bluetongue-virus-4-isolate-WGV103/ABT/HSR-segment-2,-complete-sequence_1550
ATTATTTCGATAAATGGATCAACTCTCCAATGTTTAGCGCACGCTTGAGAATAACTCACGGAGAGATCGGTACAGCCAGA
>KF560418-Bluetongue-virus-4-isolate-WGV103/ABT/HSR-segment-2,-complete-sequence_1674
GATGTCGCCTGACTCATTGGGTTACGCATTAGGAGGATACTATGATATACGTTTACAGTTATTTGGTGAAACATTATGTC
>KF560418-Bluetongue-virus-4-isolate-WGV103/ABT/HSR-segment-2,-complete-sequence_1612
GAGATCGGTACAGCCAGAAGTAACGATCCATGGAATAAGCGAGCAGTGCATGGCTATGTTAAGATGTCGCCTGACTCATT
>AB547189-Rinderpest-virus-genomic-RNA,-complete-genome,-strain:-Fusan-strain-cattle-type_9028
GGCGAGCAGGTCACCCATACAGGGGCAGTAGGAATTGAGATCACTTGCAATAGGAGTTAGTGGTGTCTTGGCCCTGCAAA
>KR828814-Peste-des-petits-ruminants-virus-isolate-NGKW2012-MSLN,-complete-genome_12017
ACAATGACTCAAGATGTCGTGGCACCGATCATTGAGAACGGTGATTTACTGATAAGAATGGCACTCTTACCAGCACCCAT
>KF560418-Bluetongue-virus-4-isolate-WGV103/ABT/HSR-segment-2,-complete-sequence_1364
AAGACGATGAACTATTGTGTAAAGTGGATGAGGAGAGGTATAAAGAGATGTTGGATAGAATGATTCAAGGTGGGTGGGAT
>KR828814-Peste-des-petits-ruminants-virus-isolate-NGKW2012-MSLN,-complete-genome_5185
CCACAAAGAGAGGCGAGAACCCTCCCCTCCGCACACAGCCGGCGAACAGTCCGCGGGAGGACCAACCCTCAGCAAGACAG
>KF560418-Bluetongue-virus-4-isolate-WGV103/ABT/HSR-segment-2,-complete-sequence_1426
ATTCAAGGTGGGTGGGATCAAGAGCGGTTTAAACTTCATAATATACTTACAGCCCCTAACCTTTTGACGATAGACTTCGA
>KF560418-Bluetongue-virus-4-isolate-WGV103/ABT/HSR-segment-2,-complete-sequence_2604
AAAGAAGTGTATTGTGTTAGTGGTTGTCGGCGATGATAAGTTGGAACCGCAAGTGCGATCTGAACAGATAGTTAGCAAGT
>KR828813-Peste-des-petits-ruminants-virus-isolate-NGYO2013-2162,-complete-genome_7991
GTTGAAGAGGGGTTATTCGGAAGAACATATACCGTCTGGAGATCAGATGCCAGGGATTTGAGCACCGATATAGATACTGG
>KR828813-Peste-des-petits-ruminants-virus-isolate-NGYO2013-2162,-complete-genome_7869
TTGGGCCCAGAACAGGTTGTCTAGGCAGAACAGTAACAAGAGCTCACTTCTCAGAACTTACACTGACCCTAATGGACCTG
>KF560418-Bluetongue-virus-4-isolate-WGV103/ABT/HSR-segment-2,-complete-sequence_2666
AACAGATAGTTAGCAAGTATTACTACTCGCGTAGACATATATGTGGAGTCGTATCGGTCTGTATTAGTCAAAATGGGCAG
>KR828813-Peste-des-petits-ruminants-virus-isolate-NGYO2013-2162,-complete-genome_7808
TCAATTGAACATATATTTGAGTCACCACTCAGCAAGTCAAAAGAGTTGCGATCATTGACTCTTGGGCCCAGAACAGGTTG
>KR828813-Peste-des-petits-ruminants-virus-isolate-NGYO2013-2162,-complete-genome_8540
AGAATCCCTGCTTACGGGGTGATCAGAGTCAGTCTTGACTTGGCTAGGGACCCAGGTGTAGTTATCAATTCAGTGTTTGG
>KR828813-Peste-des-petits-ruminants-virus-isolate-NGYO2013-2162,-complete-genome_9028
AGAGTGTTTCCCTTGGCATCATAAGGTGTGGTGCTATCATGATTGTCTGATATACAACACCACATCAGGTGAAGAGGTCC
>KR828813-Peste-des-petits-ruminants-virus-isolate-NGYO2013-2162,-complete-genome_8174
TATCGGAGATGTCTTTTAGCGGTAGGGGGGTTGAAGCTGACAGCCCTATGCACCCCGTCCGAGACTGTGACACTGAGTGA
>KR828813-Peste-des-petits-ruminants-virus-isolate-NGYO2013-2162,-complete-genome_8052
GCACCGATATAGATACTGGCCATTTTTTAAGGGTCTTCGAGATCGGACTGGTAAGAGATCTTGGGCTGGGTCCTCCTGTT
>KF560418-Bluetongue-virus-4-isolate-WGV103/ABT/HSR-segment-2,-complete-sequence_2542
CTCGCTTCGTTATGCTCAGGGCTTGCCGATTCTATTGTATATACGCTACCTGTCGCGCATCCAAAGAAGTGTATTGTGTT
>KF560418-Bluetongue-virus-4-isolate-WGV103/ABT/HSR-segment-2,-complete-sequence_2728
ATTAGTCAAAATGGGCAGCTGAAGGTGCACTCATCCGGGATTGTAAAACACCGTATATGTGAGAAGTCTATTTTAAAGTA
>KR828813-Peste-des-petits-ruminants-virus-isolate-NGYO2013-2162,-complete-genome_7076
AAGAATAAAGAAATCCCTATCTCCAAAATCAAACCAGGGCTCAAACCCGACCTGACCGGGACCTCAAAGTCGTACGTGAG
>KF560422-Bluetongue-virus-4-isolate-WGV103/ABT/HSR-segment-6,-complete-sequence_63
GAAAGAAGGTGGGGAATGTGTTAACGTCAAATACGGCTAAGAAGATCTATTCAACGATAGGAAAGGCGGCGGAGCGCTTT
>KF560422-Bluetongue-virus-4-isolate-WGV103/ABT/HSR-segment-6,-complete-sequence_126
AGGCGGCGGAGCGCTTTGCGGAGAGTGAAATTGGTGCAGCTACTATTGATGGGTTGGTTCAAGGTAGTGTCCACTCAATT
>KF560422-Bluetongue-virus-4-isolate-WGV103/ABT/HSR-segment-6,-complete-sequence_252
TGAACGTATTAGGTGCAGGTGAGGAGTTGCCAGATCCATTGAGCCCTGGTGAGCGCGGTATGCAAGCGAAGATTAAAGAA
>KF560422-Bluetongue-virus-4-isolate-WGV103/ABT/HSR-segment-6,-complete-sequence_189
GTAGTGTCCACTCAATTGTTACGGGAGAAGCGTATGGGGAATCAGTGAAGCAGGCTGTTCTTTTGAACGTATTAGGTGCA
>KF560418-Bluetongue-virus-4-isolate-WGV103/ABT/HSR-segment-2,-complete-sequence_2790
GAAGTCTATTTTAAAGTACAAATGTAAGGTGATACTTGTCAGGATGCCCGGGCACGTATTCGGAAATGATGAACTCATGA
>KR828813-Peste-des-petits-ruminants-virus-isolate-NGYO2013-2162,-complete-genome_7198
CATACATGTGCGACACAAGCAGTCGGAGGACGCAGGAAACCCAGCTTATGATCACCCACCTGACCCCATTCCACGCTCCA
>KF560418-Bluetongue-virus-4-isolate-WGV103/ABT/HSR-segment-2,-complete-sequence_2846
TATTCGGAAATGATGAACTCATGACGAAACTACTCAACGTTTAGACCCTTTGACACGGGTCGGTGGCCTCTTACACTTAC
>KF560419-Bluetongue-virus-4-isolate-WGV103/ABT/HSR-segment-3,-complete-sequence_0
GTTAAATTTCCGTAGCCATGGTTGCTCAGTTCGAGCAACGTCCGGAGAGAATAAAAACGACACCTTATTTGGAAGGAGAT
>KR828813-Peste-des-petits-ruminants-virus-isolate-NGYO2013-2162,-complete-genome_7137
CCTCAAAGTCGTACGTGAGATCACTGTAGTCAGAATCAACTGAACCATCCGGCATCACACACATACATGTGCGACACAAG
>KR828813-Peste-des-petits-ruminants-virus-isolate-NGYO2013-2162,-complete-genome_12444
ATATAATTGTTCCAAGAGCTGCACATGAAATTCTAGACCATAGCATAACCGAGGCAAGAAAGGCTATAGCCGGGATGTTG
>KR828813-Peste-des-petits-ruminants-virus-isolate-NGYO2013-2162,-complete-genome_12932
ACCACTGAGGAAAGGACAGATATGAAACTTGCTTTTGTTAGGTCTCCAAGTCGATCCCTTAAATCAGCAGTCAGGATCGC
>KR828813-Peste-des-petits-ruminants-virus-isolate-NGYO2013-2162,-complete-genome_12383
CTGTTTCATGAGGGAGGTAAAAATGAAGATGAGGAGCTTGCAAGTTTCTTGATGGATCGGCATATAATTGTTCCAAGAGC
>KR828813-Peste-des-petits-ruminants-virus-isolate-NGYO2013-2162,-complete-genome_11956
TTTGAATATCCTAAAGATCTTCCAGCAGATCCTTATATCCCTTAACTTCACTATTAAGACAACAATGACTCAAGATGTCG
>KR828813-Peste-des-petits-ruminants-virus-isolate-NGYO2013-2162,-complete-genome_12322
TCTCAAAACCATCACTGCACGATATATTTTAATCAGCAGCCCAAAACCGATGCTGAGAGGACTGTTTCATGAGGGAGGTA
>KF560418-Bluetongue-virus-4-isolate-WGV103/ABT/HSR-segment-2,-complete-sequence_2480
TATCTCAGGGCGGAGTGAATATATCAGTGGTAACATCGAAGCTCGACACGTTGAAAGTGCATCTCGCTTCGTTATGCTCA
>KM111295-African-swine-fever-virus-strain-Ken06.Bus,-complete-genome_124379
GTATTTTCTTTAGATTGGGATAAATTACGCATAGCGAAGCGCAATACATCGGTTAAATATGTTACGGTTCATGTAATGGT
>KR828813-Peste-des-petits-ruminants-virus-isolate-NGYO2013-2162,-complete-genome_14457
ACATCGGTGATTTTCTAGGGACTATCAATACACTGAGGCATAATCTGCCCGTCACCGGAACCGGGGTCTCGAACTATGAA
>KM111295-African-swine-fever-virus-strain-Ken06.Bus,-complete-genome_125172
TTTATGGCCCAGACGATATTACAAATCTTATTAATCAGGTTGCTATTGCTTAAACAGCTTGCTTAAACAAACTTATAAAC
>KR828813-Peste-des-petits-ruminants-virus-isolate-NGYO2013-2162,-complete-genome_14396
CGCAAAGCCAAGTTGGATATATCGGTTGCGGGGTTGACTGATTTCTCTCCCCCTTGGGACAACATCGGTGATTTTCTAGG
>AB547189-Rinderpest-virus-genomic-RNA,-complete-genome,-strain:-Fusan-strain-cattle-type_9150
CACAATGCACCATACAAACAGCTATCAACATTACCATTATAAAAAACGTAGGGTCCAGGCGATATTCCACCATGGACTCT
>KR828813-Peste-des-petits-ruminants-virus-isolate-NGYO2013-2162,-complete-genome_9394
TAACTATGTTCTTGAGGACCAGACTCTTATCAAAAATATTAGGTATAGACTGGGATGCGGCTTTTCAAATCAAATGATCA
>KM111295-African-swine-fever-virus-strain-Ken06.Bus,-complete-genome_126026
CATAAATACATACATATACACGCATGCACGCATGTAAATGCCATATAAAAATACGTAAATACTTTATAAAAACTATAACA
>KR828813-Peste-des-petits-ruminants-virus-isolate-NGYO2013-2162,-complete-genome_9211
CACAGCCTGGGACACTCAACAGCACAGCTCAGCCAACAATGTTATAAAAAACTTAGGAGCCAAGGTTTTAGAGGCCATGG
>KR828813-Peste-des-petits-ruminants-virus-isolate-NGYO2013-2162,-complete-genome_9089
ACATCAGGTGAAGAGGTCCATACGAGAGGGCTAACCGGTATAGAGGTAACATGTAATCCAGCCTGAGCAGAGCTACAACC
>KR828813-Peste-des-petits-ruminants-virus-isolate-NGYO2013-2162,-complete-genome_9150
CCTGAGCAGAGCTACAACCATCACTCAGGCAGACCCTTGAGTCGTCACCGAGTCCAAGCAGCACAGCCTGGGACACTCAA
>KR828813-Peste-des-petits-ruminants-virus-isolate-NGYO2013-2162,-complete-genome_11102
GGTGGGCCTCCCAGAAGGACAACCAGCCGAGAGTTGAGATCGAGCCAATACACCAAAAAACAGAATAGAGACAAGGTCCA
>KM111295-African-swine-fever-virus-strain-Ken06.Bus,-complete-genome_125965
ATGCACATGTACTAACGGAAGCTGCTCCCTAAAAACAAGCTAAAACATGTATTTATGCATACATAAATACATACATATAC
>KR828813-Peste-des-petits-ruminants-virus-isolate-NGYO2013-2162,-complete-genome_10675
CCTCAAAGACAAGGCCTTGGCTGCACTGAAGAATGAGTGGGATTCGGTTTACCCGAAAGAGTACCTCCGTTACAACCCAC
>KR828813-Peste-des-petits-ruminants-virus-isolate-NGYO2013-2162,-complete-genome_9455
TTTTCAAATCAAATGATCATCAATAATAGGGGGGTGGGTGAAACAGTCAACTCTAAACTTAAAAGTTATCCTCATAATCG
>KR828813-Peste-des-petits-ruminants-virus-isolate-NGYO2013-2162,-complete-genome_10309
TGATATACATTTAACTGGGGAGATTTTTTCATTTTTCCGGAGTTTCGGACACCCCCGTCTGGAAGCGGTCACCGCTGCAG
>AF526381-Bovine-viral-diarrhea-virus-1-strain-ZM-95,-complete-genome_1891
TGCCTGCTTACCAAAAAATACAAAAATTGTTGGTCCTGGGAGGTTTGATACCAATGCAGAGGATGGAAAAATACTACATG
>KR814880-Crimean-Congo-hemorrhagic-fever-virus-isolate-47-ST-2013-segment-L,-complete-sequence_7442
ACCTATATAAGCAAAGGACTCATGGCGCTAAACAGTTACAACCACATGGGTCAGGGTATTCACCATGCAACATCTTCAGT
>KM111295-African-swine-fever-virus-strain-Ken06.Bus,-complete-genome_143777
TGGCCGCTAAATATGTCCATATTAGAAAAGATTACGTCAAGTCCCTCTGAGTGCGCAGAGCACATTACTGACAAATATAG
>AB547189-Rinderpest-virus-genomic-RNA,-complete-genome,-strain:-Fusan-strain-cattle-type_12566
GTGCTTCTAACAGGCTCAAAGAGAAATTATCTCATTGACAGAGATTCATGCTCAGTCCAACTAGCTAGGGCTCTGAGAAA
>KM111295-African-swine-fever-virus-strain-Ken06.Bus,-complete-genome_143899
GCAAAAAAAAGAGACACTCGGGTGCGACTCAGAGTCCTGCGTGATTACCCACCCCGCCGTGAAGGCCTACGCGCAACAAA
>AF526381-Bovine-viral-diarrhea-virus-1-strain-ZM-95,-complete-genome_2135
GGGGTCACAACAGAGGATGTAATACCAGGATCAGTTTGGAACTTGGGCAGATATGTCTGTATAAGACCAGATTGGTGGCC
>AF526381-Bovine-viral-diarrhea-virus-1-strain-ZM-95,-complete-genome_2196
TAAGACCAGATTGGTGGCCCTATGAGACTGCTACGGTACTGGTGTTTGAAGAGATAAGCCAGGTAATAAAATTAGTTTTG
>KM111295-African-swine-fever-virus-strain-Ken06.Bus,-complete-genome_143472
CTCCCATCCAGGGGATCACAAGGTACCCCTCCTTAAAGATGATTCGTCGCTTGCTTAAAAAATCATGAAAACGTTTTAAA
>AF526381-Bovine-viral-diarrhea-virus-1-strain-ZM-95,-complete-genome_2013
TGGTATTGTCTGACTTCGCCCCGGAGACTGCTAGTGTGGCGTATTTGGCTCTGCATTTTGGCATACCACAAAGACACACC
>AF526381-Bovine-viral-diarrhea-virus-1-strain-ZM-95,-complete-genome_2074
CATACCACAAAGACACACCGAAGTACTGGACTGTGATAAGAACCAACTAAACCTCACAGTGGGGGTCACAACAGAGGATG
>KM111295-African-swine-fever-virus-strain-Ken06.Bus,-complete-genome_144265
GGACTTTTCAACAGGTACGGGAAAGCATTGGGTTGCCATCTTTGTGGATATGCGGGGCGACTGCTGGAGCATTGAATATT
>AB547189-Rinderpest-virus-genomic-RNA,-complete-genome,-strain:-Fusan-strain-cattle-type_12749
TGCATCCTATGTGACTTCGGTTCATCCAATTACGGTTGGTTTTTTGTACCATCGAACTGTCAGTTAGATGACATAGATAG
>KM111295-African-swine-fever-virus-strain-Ken06.Bus,-complete-genome_144387
GGATGGAACGGGTCAAACAGCAGCTATTAAAAATACACCACACCGTTAAAACGCTTGCGGTGACTAATATTCGTCACCAG
>AF526381-Bovine-viral-diarrhea-virus-1-strain-ZM-95,-complete-genome_1098
GGGCAATACTAGCGATGATACTCACATTTTTCCAGGTCACTGCAGGCGAGAACATAACACAATGGAACCTCCAGGACAAT
>KM111295-African-swine-fever-virus-strain-Ken06.Bus,-complete-genome_144997
TCCCCGAGGTAGCTTCATGCTATTTTCTAGCCGGAACAAACATCAATAAGGCTAAGGACTGTATCAAGGGGGGGACCAAC
>AF526381-Bovine-viral-diarrhea-virus-1-strain-ZM-95,-complete-genome_1037
TACCACAACAAAAATAAACCACCAGAGTCGCGCAAGAAGCTCGAGAAAGCCTTGCTAGCTTGGGCAATACTAGCGATGAT
>AF526381-Bovine-viral-diarrhea-virus-1-strain-ZM-95,-complete-genome_1464
CAAGAGAGTGTGCAGTCACATGTAGATATGATAGGGACTCTGACTTAAATGTGGTGACGCAGGCCAGGGACAGCCCTGCG
>AF526381-Bovine-viral-diarrhea-virus-1-strain-ZM-95,-complete-genome_1525
GGCCAGGGACAGCCCTGCGCTGTTGACGGGCTGTAAAAAGGGGAAGGATTTCTCATTTGCAGGCAAATTGGAGAAGGGAC
>AB547189-Rinderpest-virus-genomic-RNA,-complete-genome,-strain:-Fusan-strain-cattle-type_12627
TAGCTAGGGCTCTGAGAAACCACATGTGGGCTAGGCTAGCCCGAGGAAGGCCCATATATGGCTTGGAGGTACCGGACGTG
>AB547189-Rinderpest-virus-genomic-RNA,-complete-genome,-strain:-Fusan-strain-cattle-type_12688
CTTGGAGGTACCGGACGTGCTTGAGTCAATGAGAGGCCACCTGATCCAACGCCATGCAACCTGCATCCTATGTGACTTCG
>KR814879-Crimean-Congo-hemorrhagic-fever-virus-isolate-46-ST-2012-segment-L,-complete-sequence_7503
ACCATGCAACATCTTCAGTATTAACTTCCCTAGCTGCTGTGCTCTTTGAGGAGCTGGCGATTTTCTATCTTAAAAAAAGC
>AF526381-Bovine-viral-diarrhea-virus-1-strain-ZM-95,-complete-genome_2928
CGGTGTTTGGAGAAGATCTCTATGGCTGCGACCTAGGAGGAAACTGGACTTGCATTAAGGGGGAGCAGCTGAAATACAAA
>AF526381-Bovine-viral-diarrhea-virus-1-strain-ZM-95,-complete-genome_2989
GGAGCAGCTGAAATACAAAGGGGGTCCCATACAGACTTGCAAGTGGTGTGGCTACAATTTCCAGAAAAGTGAAGGTCTGC
>AF526381-Bovine-viral-diarrhea-virus-1-strain-ZM-95,-complete-genome_2867
GTAGTACGGACGTACAAGAGGGCCAAGCCTTTTCCTTATAGGCAAGGCTGCATCACACAAACGGTGTTTGGAGAAGATCT
>AF526381-Bovine-viral-diarrhea-virus-1-strain-ZM-95,-complete-genome_2684
GAAACGGTTGACATGGATGACAACTTTGAATTCGGGCTCTGCCCGTGTAATGCCAAACCTGTGATAAGAGGCAAATTTAA
>AF526381-Bovine-viral-diarrhea-virus-1-strain-ZM-95,-complete-genome_2806
CATTGGGTGGACAGGGACCGTGGCATGTACCTTAGTCAATGAGGACACCCTGAGTACAACCGTAGTACGGACGTACAAGA
>AF526381-Bovine-viral-diarrhea-virus-1-strain-ZM-95,-complete-genome_3172
AGTGCTAAAATGCAGGATAGGGGACACAGTGGTACAGGTTATAGCAATGGATACCAAGCTTGGGCCTATGCCATGTAAAC
>AF526381-Bovine-viral-diarrhea-virus-1-strain-ZM-95,-complete-genome_3233
GGGCCTATGCCATGTAAACCACATGAGATAATACAAAGTGAAGGGCCTGTGGAAAAAACAGCGTGCACTATCAATTACAC
>AF526381-Bovine-viral-diarrhea-virus-1-strain-ZM-95,-complete-genome_3111
GCTACCGGTTAGTAGATGACACCACCTGCAACAGAGATGGTGTGGCTATAGTGTTAAATGGAGTGCTAAAATGCAGGATA
>AF526381-Bovine-viral-diarrhea-virus-1-strain-ZM-95,-complete-genome_3050
CAGAAAAGTGAAGGTCTGCCTCACTACCCGATTGGCAAGTGCAGGTTGGTGAACGAGACCGGCTACCGGTTAGTAGATGA
>KM111295-African-swine-fever-virus-strain-Ken06.Bus,-complete-genome_138592
GCGTGATGGATGGACCAAGGGGCAGACTTTCCAGCATAGGCTTATCGATCTTAATCTGGTTTGTGAACCCATCGATGGCG
>AF526381-Bovine-viral-diarrhea-virus-1-strain-ZM-95,-complete-genome_2623
TACAAGAGCCCTACCGACAACAGTAGTATTTAAAAAACTTTTCAGTGAGCAGGGACTGGCAGAAACGGTTGACATGGATG
>KR814880-Crimean-Congo-hemorrhagic-fever-virus-isolate-47-ST-2013-segment-L,-complete-sequence_10492
TGATGCCGAGAGCGAGCCTAGACTGCAGTGGGGACATGGTTGCCTGTCCATTGTTTACGATGAAACTGACACTCAAACTA
>AF526381-Bovine-viral-diarrhea-virus-1-strain-ZM-95,-complete-genome_2379
TGTGGTTACTACTGATAACAGGTGCACAAGGGTACCCAGATTGCAAACCCGGTTTTTTATACGCAATAGCTAGAAATGAA
>AB547189-Rinderpest-virus-genomic-RNA,-complete-genome,-strain:-Fusan-strain-cattle-type_12383
ATAGTCCCGAGAGCTGCCCACGAAATATTAGACCATAGTTTAACTGGGGCCCGGGAAGCAATCGCAGGAATGCTAGATAC
>AF526381-Bovine-viral-diarrhea-virus-1-strain-ZM-95,-complete-genome_2257
GGTAATAAAATTAGTTTTGAGGGCACTTAGAGACTTAATGCGCATCTGGAACGCTGCTACAACCACAGCCTTCCTAGTGT
>AF526381-Bovine-viral-diarrhea-virus-1-strain-ZM-95,-complete-genome_2318
ACCACAGCCTTCCTAGTGTGTCTAGTAAAGGTGGTGAGGGGCCAGGTGTTACAAGGTGTATTGTGGTTACTACTGATAAC
>AF526381-Bovine-viral-diarrhea-virus-1-strain-ZM-95,-complete-genome_2501
CACGAATACTCAGCCAAGATGAGGCTAAAGGACACAATGGTCAAGGTTTGGTGCAAAGAAGGTCAGTTCACGCACTATAA
>AF526381-Bovine-viral-diarrhea-virus-1-strain-ZM-95,-complete-genome_2562
GTCAGTTCACGCACTATAAGAAGAAGTGCGCAAGAGAATCCAGGTACCTTGCCATCTTGCATACAAGAGCCCTACCGACA
>AF526381-Bovine-viral-diarrhea-virus-1-strain-ZM-95,-complete-genome_2440
CGCAATAGCTAGAAATGAAAAAATTGGCCTGTTAGGAGCTGAAGGTCTCACAACGACCTGGCACGAATACTCAGCCAAGA
>KR814881-Crimean-Congo-hemorrhagic-fever-virus-isolate-52-R-2014-segment-L,-complete-sequence_3233
GCATATAATCTTCAACTCGGTAACCATTGCAGCAACTGTCACCCCAATGGTGTGAGTATTGGCAACACATCTAATGTATG
>AB547189-Rinderpest-virus-genomic-RNA,-complete-genome,-strain:-Fusan-strain-cattle-type_12261
AGAATATCACCGCAAGATATGTTCTAATAAACAGCCCCAACCCAATGCTTAGAGGTTTATTCCATGATGACAGCAAGGAA
>KM111295-African-swine-fever-virus-strain-Ken06.Bus,-complete-genome_151524
CGCAACAGGGGTTGCAAAAAAATTCTTTTGACGAATCTTATAATAAAGACAAAAAACCTAATACACATATTTCCTACCAG
>KR814865-Crimean-Congo-hemorrhagic-fever-virus-isolate-81-R-2014-segment-M,-complete-sequence_732
GCCTAATGACTTCCCCAGCACAGTCAATCCTTCTAATGAGTGCTGCTCCTACAGCTATTCAGAACACACATCCCAGCCCA
>AF526381-Bovine-viral-diarrhea-virus-1-strain-ZM-95,-complete-genome_244
TGTACTAACCGTTATGGACACGGCCTGATAGGATGCTGCAGAGGCCCACTGTGTTGCTACTAAAAATCTCTGCTGTACAT
>AB547189-Rinderpest-virus-genomic-RNA,-complete-genome,-strain:-Fusan-strain-cattle-type_14335
AAAGCATGAACAAGTTGCTGATATGCACATAAGCAACTTTAGACCGCCCTATGATAATGTGGCAGAACTATTAGGGACCA
>KM111295-African-swine-fever-virus-strain-Ken06.Bus,-complete-genome_152012
CGTTGTTCCCTATCCCTCCCGGTGGAACAACCTTATACCTACCGTCATCAAAGAAATAGTTGTCCGCCAAAAAAAATGCC
>AF526381-Bovine-viral-diarrhea-virus-1-strain-ZM-95,-complete-genome_427
TGGTGAAAGAGGAACAGTCCACCCCCTAGCGACATTAAAGCTCCCACACAAGAGAGGGGAACGCAATGTTTCTACCAACC
>KR814867-Crimean-Congo-hemorrhagic-fever-virus-isolate-3809-ST-2007-segment-M,-complete-sequence_549
CCCTAAGACAGCAACAACACCAACACCAACGAGTCCTGGGGAGTTAAGCTCAGAAACCAGCAGTCTGCACTCAGCCATAA
>KR814867-Crimean-Congo-hemorrhagic-fever-virus-isolate-3809-ST-2007-segment-M,-complete-sequence_183
AACAAACACCACCACAGCACCCAGCACAAGTCAAAGTCCCAAGCCACCTGTGAGCACAACCCCACTACATGCACTGGAAT
>KR814865-Crimean-Congo-hemorrhagic-fever-virus-isolate-81-R-2014-segment-M,-complete-sequence_4697
CAAAAATGTGTTGACACAAGACTTGAGCAGCCGCAGAGCATACTAATTGAGCACAAAGGAACGATAATTGGGAAGCAGAA
>KR814865-Crimean-Congo-hemorrhagic-fever-virus-isolate-81-R-2014-segment-M,-complete-sequence_5246
TACTGCACCTAATCTGCTTCATCATATCTACAAATAAGCTCTATGATGCTTGAAGCTGCCTTGGCTCTGCTTGCTCTGAC
>KM111295-African-swine-fever-virus-strain-Ken06.Bus,-complete-genome_152073
GTCCGCCAAAAAAAATGCCTTGTGGCGGTGGATGCACATCACCTTGATACAGATACCCAAATTGTAGGGGCCGGGATGGG
>AF526381-Bovine-viral-diarrhea-virus-1-strain-ZM-95,-complete-genome_183
GGACGAGGGCATGCCCACAGCACATCCTATTCCGGACGAGGGTCGCCCGGAAGAAAGCGGTTGTACTAACCGTTATGGAC
>KM111295-African-swine-fever-virus-strain-Ken06.Bus,-complete-genome_152744
GTAAATGGAATGCAATACCACTTCGAGTTTAAGGTTGTCCTGGTAAGCTCCAGCCAAGTAGAGCTTCTTCCTGTGAATAA
>KR814861-Crimean-Congo-hemorrhagic-fever-virus-isolate-47-ST-2013-segment-M,-complete-sequence_2989
AGCCCTGTTCATCCGGAGCATTATCAATACCACTTTTGTAACATGCATTCTAACATTAGCAATCTGTGTTGTTAGCACCT
>KR814861-Crimean-Congo-hemorrhagic-fever-virus-isolate-47-ST-2013-segment-M,-complete-sequence_427
CACACAGATGACCGGCAACACCCCCACACCAACAGTCAACATGAGTCCATCCAGCAGCCCCAGCATGCCATCCACATCAC
>KR814861-Crimean-Congo-hemorrhagic-fever-virus-isolate-47-ST-2013-segment-M,-complete-sequence_549
GCCCCAAGACAGCAACAACACCGACACCAGTGAGCCCTGGAGAGATGAGCCCGGAAACCAGCAGTCAGCACTCAGCCACG
>AB547189-Rinderpest-virus-genomic-RNA,-complete-genome,-strain:-Fusan-strain-cattle-type_14640
GCTTTTACAACAGTGGGGTATCAGCAGAATCTAGATCAGGCCAGCGAGAGCTAGCCCCTTACCCGTCTGAGGTAAGCTTG
>AB547189-Rinderpest-virus-genomic-RNA,-complete-genome,-strain:-Fusan-strain-cattle-type_14579
TTAGGGGAAGGATCAGGATCAATGTTGGTAACATATAAGGACGTCCTTAAATTGAAGAAGTGCTTTTACAACAGTGGGGT
>KM111295-African-swine-fever-virus-strain-Ken06.Bus,-complete-genome_152378
CATGTAAACATTACGCCGGCTAGAAGCGATCTTCATTTAAACCATCAAATTATTTATATAATGGCTGCAAACATTATGGC
>KR814863-Crimean-Congo-hemorrhagic-fever-virus-isolate-75-R-2012-segment-M,-complete-sequence_1586
GGCAGTACAAGACAGAAATCAAGATAGGCAAGGCATCAACAGGCTCTAGAAAACTACTGTCCGAGGAGCCAGGTGATGAC
>AB547189-Rinderpest-virus-genomic-RNA,-complete-genome,-strain:-Fusan-strain-cattle-type_14701
CCCGTCTGAGGTAAGCTTGGTCGAACATCAGCTTGGTGTAGAGAAAACTGTCAGAGTACTATTCAACGGGAGACCTGAGG
>AB547189-Rinderpest-virus-genomic-RNA,-complete-genome,-strain:-Fusan-strain-cattle-type_14274
GGGTTGATCCAGGGTTCATTTTTGAAGCCTTAACTGAGACAGATCCGCAGAGACCCAACTTAAAGCATGAACAAGTTGCT
>AB547189-Rinderpest-virus-genomic-RNA,-complete-genome,-strain:-Fusan-strain-cattle-type_14152
CGAGGCCGAGGCAAAATTGTCCCCTGCCGGCCCTTCATGGAACATAGACCCTATTGTAATTGATCACTTTTCTTGTTCCC
>KR814873-Crimean-Congo-hemorrhagic-fever-virus-isolate-5170-R-2011-segment-M,-complete-sequence_61
CTTCCCGAATGCACCATGCCCTTCAACATCATGCATACACTATTAGTGTGCTTCATTCTTTACCTACAGCTGTCGGGTTT
>KR814872-Crimean-Congo-hemorrhagic-fever-virus-isolate-4701-ST-2009-segment-M,-complete-sequence_671
AGAACACCGATCGCAGCACACCTAGACAATCTGAGTCCTCAGTACAGCCGGCAACCCAAAGCCCAATAACTTCCCCAGCG
>AF526381-Bovine-viral-diarrhea-virus-1-strain-ZM-95,-complete-genome_854
GCGGTGAGAAAGAAACAACAAAAACCAGATAGGGTGGAGAAAGGAAAAATGAAGATAACACCTAAGGAGTCTGAGAAAGA
>AB547189-Rinderpest-virus-genomic-RNA,-complete-genome,-strain:-Fusan-strain-cattle-type_13603
CCTAATAGGGGATGACGACATCAACAGTTTCATAACAGAGTTCCTCCTTGTAGAGCCCAGATTGTTTACTGTCTACTTGG
>AB547189-Rinderpest-virus-genomic-RNA,-complete-genome,-strain:-Fusan-strain-cattle-type_13359
TCCCAAGCCTGCATGAATTGACGTTCAAAAGAGAGCTATGTACCAACCCACTGATTTATGACAGTGCTCCCATCATCGAT
>KM111295-African-swine-fever-virus-strain-Ken06.Bus,-complete-genome_145912
ATGCGGGTGGAAAAAAGGCGCAAGACTGTATGCTACTCGCGGCGGAAGGGGATAGCGCACTTTCCCTGCTGCGCGCGGGA
>KM111295-African-swine-fever-virus-strain-Ken06.Bus,-complete-genome_147620
GACTGAGGAGCAGAATTCTATAGAAAATTTTCTACGTTTACGCAATTGTTTACATTCGCACCTAAACTTTGTAAAACCTA
>KM111295-African-swine-fever-virus-strain-Ken06.Bus,-complete-genome_146766
CCCAACTTCTTAGATGGGATGACGCGGGCACGGCGCAAAATTTTAGCCGGAGGGTTGAAATGCTTCGCCTCCAATAACCG
>KR814872-Crimean-Congo-hemorrhagic-fever-virus-isolate-4701-ST-2009-segment-M,-complete-sequence_488
GCATGCCATCCACACCACAAGGCACACATCATCCCGTAAGGAGTCTATTGTCAGTCTCGAGCCCTAAGACAGTAACAACA
>KM111295-African-swine-fever-virus-strain-Ken06.Bus,-complete-genome_149572
AATAAAAGCAATAGAAGACCTGGGCCGCCGCGTGAGCAGCCCATGCCGGCGTACCCGTTATTGCCGTATCAACAGTCCTC
>KM111295-African-swine-fever-virus-strain-Ken06.Bus,-complete-genome_148901
TAGGATTAAAAATCGGGTACTTAAGCTTAGGGCCTGCCACCTGAATCAGATCGCGACTATAGATGGTTTTCACCTCACAG
>KM111295-African-swine-fever-virus-strain-Ken06.Bus,-complete-genome_151463
GATTATATTATTATTAATACGCAGTATACGGAGCAGCAGCATGAAATGAACAAATTTTCAGCGCAACAGGGGTTGCAAAA
>AF526381-Bovine-viral-diarrhea-virus-1-strain-ZM-95,-complete-genome_488
CGCAATGTTTCTACCAACCTGGCTTGCTTGCCAAGGAGAGGTGACTGTAGATCAGGTAACAGCAAAGGGCCGGTGAGTGG
>AF526381-Bovine-viral-diarrhea-virus-1-strain-ZM-95,-complete-genome_549
GCAAAGGGCCGGTGAGTGGTATCTACCTGAAGCCAGGGCCGATATACTACCAAGACTACAAAGATCCAGTTTACCACAGA
>KR814869-Crimean-Congo-hemorrhagic-fever-virus-isolate-4495-ST-2008-segment-M,-complete-sequence_5185
TAGTGTCCCTGCTTATGCTGGCTTCGTTCATCGCATTCGTACTTTACAGACGCTGCAACACACTGCACCTAATCTGCTTC
>KM111295-African-swine-fever-virus-strain-Ken06.Bus,-complete-genome_148169
TGCGGTGGAAAAAGCTATTATAAAAGGAAGAAATACACAGTGGAAATTTCATTAAATGCATGCTAGGCTTTATTATGACA
>KR814869-Crimean-Congo-hemorrhagic-fever-virus-isolate-4495-ST-2008-segment-M,-complete-sequence_671
AAAATGCCAACCACAGCACACCTAGACAGTCTGAGTCCCCAGCACAGCCGACAACCACAAGCCTAATGACCTCCCCAGCA
>KM111295-African-swine-fever-virus-strain-Ken06.Bus,-complete-genome_148596
AATAATGACGCGGCAGGCGTTTTTTAAATATGTCCGTATGGCCTGGTTGATGCGTGGCAACGGTACCGCTGGAAAGCAAA
>AF526381-Bovine-viral-diarrhea-virus-1-strain-ZM-95,-complete-genome_610
AGATCCAGTTTACCACAGAGCCCCACTGGAGCTTTTTGAGGAAGGGTTAATGTGTGAAACGACCAAAAGGATTGGGAGAG
>AB547189-Rinderpest-virus-genomic-RNA,-complete-genome,-strain:-Fusan-strain-cattle-type_11041
ACCCAGGGCTAAGACCCTCTCTTTCAAGAAGACACACACTGGGACTGGGATCTCGAGGATGTCAAGAAATGAGACACATT
>AB547189-Rinderpest-virus-genomic-RNA,-complete-genome,-strain:-Fusan-strain-cattle-type_10797
CTGACTTCAATTTATCCTACAGCCTAAAGGAAAAGGAAATTAAGGAGACTGGGAGACTCTTTGCTAAAATGACTTACAAG
>AB547189-Rinderpest-virus-genomic-RNA,-complete-genome,-strain:-Fusan-strain-cattle-type_11102
TCAAGAAATGAGACACATTCCCGGTCATCTGAGCAACGAGACTGCAACACAGATAGTCCAGATCAGATAGAGAACTATGA
>AB547189-Rinderpest-virus-genomic-RNA,-complete-genome,-strain:-Fusan-strain-cattle-type_11285
CTGCCATCCTTCTTCCAGTGGTTGCATAGGCGCCTTGAAAGAGCAGTGTTGTATGTTAGTGACCCTCATTGTCCCCCCGA
>AB547189-Rinderpest-virus-genomic-RNA,-complete-genome,-strain:-Fusan-strain-cattle-type_11163
ATCAGATAGAGAACTATGAAACAGTCAGTGCTTTCATCACCGCCGATCTCAAGAAATATTGCCTAAATTGGAGGTATGAA
>AB547189-Rinderpest-virus-genomic-RNA,-complete-genome,-strain:-Fusan-strain-cattle-type_10675
CCGCTATAACCCTCCTAAGAGCACTAGTTCACGGAGGCTGGTCGATGTATTTCTCAATGATTCAACATTCGACCCTTATA
>AF526381-Bovine-viral-diarrhea-virus-1-strain-ZM-95,-complete-genome_6039
TGGTGGAATACTCATACATATTTTTGGATGAATATCATTGTGCCACACCAGAGCAACTGGCAATAATTGGGAAAATCCAT
>KR817113-Zaire-ebolavirus-isolate-Ebola-virus/H.sapiens-wt/GIN/2014/Makona-EM_074354,-partial-genome_1098
ACATGGTTGCCGGACATGATGCCACTTTTGCTGTGATGTCAAATTCAGTGGCTCAAGCTCGTTTTTCAGGTCTATTGATT
>KM111295-African-swine-fever-virus-strain-Ken06.Bus,-complete-genome_135237
CTATTTACGATACAAACACTAGGAATGCACTTAGGATGCCGCACTAGGTGCCGCATTTAGGAATGCCGCATTTAGGAATG
>AB547189-Rinderpest-virus-genomic-RNA,-complete-genome,-strain:-Fusan-strain-cattle-type_10736
TCAACATTCGACCCTTATAACATGATCATGTATGTGGTGAGCGGTGATTACCTCCGGGACTCTGACTTCAATTTATCCTA
>KF570116-Epizootic-hemorrhagic-disease-virus-strain-C/cervidae/Texas/10-0235-1/2010-VP4-protein-(VP4)-gene,-complete-cds_248
GAATGTTGATGTTAGAATACCAAAGGATATCGTTAAAGGTGTTGATGTAAAGGCATTCGAAACGATTGTAGGTCGAAGAA
>KF570117-Epizootic-hemorrhagic-disease-virus-strain-C/cervidae/Texas/10-0235-1/2010-VP5-protein-(VP5)-gene,-complete-cds_189
TCGTATGGTGAAACCGTAAAGAGAGCCGTTCTATTGAATGTATTAGGGGCGGGGGATGAAATCCCAGACCCATTAAGCCC
>KR815908-Newcastle-disease-virus-isolate-turkey/South-Africa/N2057/2013,-complete-genome_15112
TTCAGTTGGTTAATTCTAAGTAGGAGTGTGCGTAGTTATCCCTAATTATAGTCCTGTCACTCGCCAAATCTTTGTTTGGT
>KM111295-African-swine-fever-virus-strain-Ken06.Bus,-complete-genome_135420
CGATGTATTTATTTTAACAAAAAAATATTATTTTTTTTTGTATTTTACTCGTCATCCTCCTCTATTTTTATAAACTCAGT
>KF570117-Epizootic-hemorrhagic-disease-virus-strain-C/cervidae/Texas/10-0235-1/2010-VP5-protein-(VP5)-gene,-complete-cds_315
ATGAAAGGTGAAGTGGTGCGAACAAAGCATAATGAACAAATTATACGCCGGTTTGGTGCAGATTTAGACGAAGTGTATAA
>KM111295-African-swine-fever-virus-strain-Ken06.Bus,-complete-genome_135481
CTATTTTTATAAACTCAGTAATATCAAAAGTAGCTTGTGGGGCTTTAGATGATTCATATTGATTATCTCTGTGAAGGTTA
>AB547189-Rinderpest-virus-genomic-RNA,-complete-genome,-strain:-Fusan-strain-cattle-type_11346
ACCCTCATTGTCCCCCCGATTTAGACAACCATGTGCACTTGGATAATGTCCCGAATGATCAGATTTTCATTAAATACCCT
>AF526381-Bovine-viral-diarrhea-virus-1-strain-ZM-95,-complete-genome_5551
CACTCCAGCCTTCTTTGACCTAAAAAACTTGAAAGGATGGTCAGGACTACCAATATTTGAGGCTTCCAGCGGAAGGGTGG
>AF526381-Bovine-viral-diarrhea-virus-1-strain-ZM-95,-complete-genome_5368
CTGCCAGAGCAATAACAAGCTGACAGATGAGGCAGAATATGGAGTTAAGACAGACTCCGGGTGTCCAGATGGTGCCAGGT
>KR817076-Zaire-ebolavirus-isolate-Ebola-virus/H.sapiens-wt/GIN/2014/Makona-EM_000500,-partial-genome_8174
TAACTCCTTTAAACTCACAGTTAATCATAAACAAGGGAGCACATCAATCTAGCTATATCTTTAAGAATGATAAACTTGAT
>AF526381-Bovine-viral-diarrhea-virus-1-strain-ZM-95,-complete-genome_5307
ACCATGTGACTGCTGGTAAGGATTTACTGGTCTGCGATAGCATGGGGAGGACTAGGGTGGTCTGCCAGAGCAATAACAAG
>AB547189-Rinderpest-virus-genomic-RNA,-complete-genome,-strain:-Fusan-strain-cattle-type_9577
GATCAGTGATAGAGTGTGCACATGCTTAGAGACTGCCAACTTAAGACTTGGATTGGGTGCTGATTTAGGAGTTGGGGTCA
>AF526381-Bovine-viral-diarrhea-virus-1-strain-ZM-95,-complete-genome_6771
ACTGGAGTCTATATGAAGAAGACAGTCTATTAATAACCCAGCTGGAGATACTGAATAATTTACTCATCTCAGAGGACCTG
>AF526381-Bovine-viral-diarrhea-virus-1-strain-ZM-95,-complete-genome_6649
CTATAGGAGTCAAGAAACCGCAACTGGATCAAAGGACTACCATTATGACCTGTTGCAGGCACAGAGGTACGGAATTGAGG
>AB547189-Rinderpest-virus-genomic-RNA,-complete-genome,-strain:-Fusan-strain-cattle-type_9699
AGTGGTTTGAGCCATTCTTGTTCTGGTTCACTATTAAGACAGAAATGAGATCAACAATCAAGTCATCATCCCACACTAGT
>KR817182-Zaire-ebolavirus-isolate-Ebola-virus/H.sapiens-wt/GIN/2014/Makona-EM_079410,-partial-genome_0
CTGGCAGTCAAAAAGCAACAAGAATTTTTAGGATCTTTTGTGTGCGAATAACTATGAGGAAGATTAATAATTTTCCTCTC
>KM111295-African-swine-fever-virus-strain-Ken06.Bus,-complete-genome_133102
GTTTAAGTGGAAGCCCACCTGGGATAACACATTAGACTTTTTGGTGCGAAAATGCCCGGAAAATTTAAATGTACCAGAGT
>AF526381-Bovine-viral-diarrhea-virus-1-strain-ZM-95,-complete-genome_6954
TAAGGAATGGGGAAGTCACTGACACTTATGAAAACTACTCCTTTCTAAATGCCAGAAAATTGGGGGAGGATGTACCCGTG
>KR817235-Zaire-ebolavirus-isolate-Ebola-virus/H.sapiens-wt/GIN/2014/Makona-EM_080076,-partial-genome_10919
CGACAAATCGGCAATGAACCGCAAGAAGCCTGGGCCATTTTTTTTTTCCCTCCTTCATGAGTCCACACTGAAAGCATTTA
>AB547189-Rinderpest-virus-genomic-RNA,-complete-genome,-strain:-Fusan-strain-cattle-type_9516
ATAAGAAGGCTACGGTGAAAATCCGATCCTTGCTTAAAAAGGGGACCACTCTGTATTCCAAGATCAGTGATAGAGTGTGC
>AF526381-Bovine-viral-diarrhea-virus-1-strain-ZM-95,-complete-genome_6832
ACTCATCTCAGAGGACCTGCCTGCGGCTGTTAAGAACATCATGGCCAGGACTGACCACCCAGAGCCGATCCAACTTGCCT
>AF526381-Bovine-viral-diarrhea-virus-1-strain-ZM-95,-complete-genome_6405
CGGCTAACCTAAGGGTGGTCACATCACAATCCCCTTACGTAGTGGTGGCAACGAATGCCATTGAATCAGGGGTGACACTA
>AB547189-Rinderpest-virus-genomic-RNA,-complete-genome,-strain:-Fusan-strain-cattle-type_10431
ATGGAGGGAGCTGGCCACCCCTACACCTCCCTGCACATGCCGCCACCCCTATAAGAAATGCTCAGGCCTCGGGTGAAGGA
>AB547189-Rinderpest-virus-genomic-RNA,-complete-genome,-strain:-Fusan-strain-cattle-type_10126
TGCATTCCTAAACCATTGCTTTACTGAGATCCATGACATTCTCAATCAAAATGGAGTTACAAATGACAACACATACCAAG
>KM111295-African-swine-fever-virus-strain-Ken06.Bus,-complete-genome_134017
AGCCGTTCTGTGCCATAAACTTCTTCAGCCGGGGGGAATGGTGTGGTTTACCACTATGCTGGGAGAACGGGTCTTAGAAT
>KF570114-Epizootic-hemorrhagic-disease-virus-strain-C/cervidae/Texas/10-0235-1/2010-VP2-protein-(VP2)-gene,-complete-cds_2356
CCATACGAACAGCGACGCATGAGAGAGGGTTACCTTTACTGTGCTGTATACATATATTTAAATTCCATCCGGGTTTACAA
>AB547189-Rinderpest-virus-genomic-RNA,-complete-genome,-strain:-Fusan-strain-cattle-type_10492
TCAGGCCTCGGGTGAAGGATTGACTTATGAGCAGTGCGTCGATAACTGGAAGTCATTTGCCGGCGTAAGGTTTGGCTGCT
>KR817160-Zaire-ebolavirus-isolate-Ebola-virus/H.sapiens-wt/GIN/2014/Makona-EM_078415,-partial-genome_17634
CAACTGCAAATTCAACGGAGCCCATACTGGTTTTTTCATTTAACTCAGTATGCTGACTGCGATTTACATTTAAGCTATAT
>AF526381-Bovine-viral-diarrhea-virus-1-strain-ZM-95,-complete-genome_6344
GTGGCCAAAAAGCTGAAGGCTAAAGGTTACAATTCTGGGTACTACTATAGTGGAGAAGACCCGGCTAACCTAAGGGTGGT
>AB547189-Rinderpest-virus-genomic-RNA,-complete-genome,-strain:-Fusan-strain-cattle-type_9760
GTCATCATCCCACACTAGTCACCGACGAAGGTACATTCCCTCTTTTTTTACCGGTGACTCATTTGAAATCTTGATTTCCC
>AB547189-Rinderpest-virus-genomic-RNA,-complete-genome,-strain:-Fusan-strain-cattle-type_10004
TGGAAACTCATAGACGGTTTTTTCCCAACTCTTGGAAATCCTACCTATCAATTGGTGGCTCTGTTGGAGCCACTTTCCCT
>AB547189-Rinderpest-virus-genomic-RNA,-complete-genome,-strain:-Fusan-strain-cattle-type_9821
TTTGAAATCTTGATTTCCCGTGATTTAGTAGCAATAGTACACAGAAAGCTCCACCATGTGTATTATCTGACATTCGAAAT
>AF526381-Bovine-viral-diarrhea-virus-1-strain-ZM-95,-complete-genome_3782
CTCTGTTTTACAATGGTTGTACTAATTGTAATAGGACTAATCGTGGCTAGACGTGACCCAACTGTGGTGCCGCTTGTGAC
>KR814886-Crimean-Congo-hemorrhagic-fever-virus-isolate-3809-ST-2007-segment-L,-complete-sequence_2318
TCAATAGAGCGCATTATGGAAAATTTTTCCCGCCTTTTGCATGGCGGTAGACTTTCAGCCAAGGAAAAAGATGGAGATCT
>AF526381-Bovine-viral-diarrhea-virus-1-strain-ZM-95,-complete-genome_3721
GATGATTGGGGGAGCCGTAAAGGCCGAGTCAGGGACCCAAGGGGGGCTAGAGCAAGTTGACCTCTGTTTTACAATGGTTG
>AF526381-Bovine-viral-diarrhea-virus-1-strain-ZM-95,-complete-genome_3660
TAATATTCTTATACCATCTCTTTGTGATGCACCCATTGAAATCAGTGGTGGTGGTACTGCTGATGATTGGGGGAGCCGTA
>KF570119-Epizootic-hemorrhagic-disease-virus-strain-C/cervidae/Texas/10-0235-1/2010-VP7-protein-(VP7)-gene,-complete-cds_325
TTGCTCGAATGAGCGGGGAGACAGGGACCTGGGGGCCGGATCGTCAACCTTTTGGTTATTTCTTGGCAGCGCCCGAAGTT
>AF526381-Bovine-viral-diarrhea-virus-1-strain-ZM-95,-complete-genome_4087
GAGGCCGCTGACACTGATATTGTTTTATCTGATTTCAACATCAATTGTCACAATGTGGAAGGTCGACATAGCTGGATTAC
>AF526381-Bovine-viral-diarrhea-virus-1-strain-ZM-95,-complete-genome_4148
GTCGACATAGCTGGATTACTATTACAAGGGGTGCCCATCTTGTTGCTAATCACCACCCTGTGGGCTGACTTCCTGACACT
>AF526381-Bovine-viral-diarrhea-virus-1-strain-ZM-95,-complete-genome_4026
TGATAAAGAGCCTAAAACACCTAGGTGAGATTGAGACACCGGAGCTGACGGTTCCGAGCTGGAGGCCGCTGACACTGATA
>AF526381-Bovine-viral-diarrhea-virus-1-strain-ZM-95,-complete-genome_3904
CGGGTTGGACGCGGCTATGACAGTCTTGACCCTAACCCTACTGATGATCAGTTATGTGACAGACTACTTTAGGTACAAAA
>AF526381-Bovine-viral-diarrhea-virus-1-strain-ZM-95,-complete-genome_3965
GACTACTTTAGGTACAAAAAGTGGCTACAATGTACACTCAGCTTAGTAGCAGGAGTGTTCTTGATAAAGAGCCTAAAACA
>KR814886-Crimean-Congo-hemorrhagic-fever-virus-isolate-3809-ST-2007-segment-L,-complete-sequence_244
TTCATATCACAACATCAAACATCTGACCGAGTTGGCAGCAAGGAAGTATTACCAAGAGGAGCCTGAAGCTAAACTTGTTG
>KF570119-Epizootic-hemorrhagic-disease-virus-strain-C/cervidae/Texas/10-0235-1/2010-VP7-protein-(VP7)-gene,-complete-cds_780
CCGTCATTACAAGCACACATATTCAATGTCTACTCATATAAGAATCCTTTGTGGCATGGATTACGAGCTGCGATTCTTAA
>AB547189-Rinderpest-virus-genomic-RNA,-complete-genome,-strain:-Fusan-strain-cattle-type_12200
TGGGCTAGTGACCCCTACTCTGCTAACCTGGTCTGCGTCCAGAGCATAACAAGGCTTCTCAAGAATATCACCGCAAGATA
>AF526381-Bovine-viral-diarrhea-virus-1-strain-ZM-95,-complete-genome_3294
CGTGCACTATCAATTACACAAAAACACTGAAAAATAAGTACTTTGAGCCTAGAGATAGTTATTTCCAACAGTATATGCTG
>KF570119-Epizootic-hemorrhagic-disease-virus-strain-C/cervidae/Texas/10-0235-1/2010-VP7-protein-(VP7)-gene,-complete-cds_910
GCGAGAACGTCTTGTTGATAATATTGCTGTCATCTTTAGCAGATGCCTTTAGTGTATTGGCGCCAGACTTTAACTTATTT
>KM111295-African-swine-fever-virus-strain-Ken06.Bus,-complete-genome_138104
CTGAAAATCTTTCTGAAACTTTTCATACAAGACTTGGAATGGTTCTTTGGTCTGCGAGTGTTCGAGATATTTGGTGATAC
>AF526381-Bovine-viral-diarrhea-virus-1-strain-ZM-95,-complete-genome_3538
CCAGTGTGGCGCAGGGGAAATAGTTATGATGGGCAACTTGCTGACACATGAGAATATTGAGGTAACAACATATTTCCTGC
>AF526381-Bovine-viral-diarrhea-virus-1-strain-ZM-95,-complete-genome_3599
GTAACAACATATTTCCTGCTATTATACCTGCTGTTGAAGGAGGAAGGTATAAAGAAATGGGTAATATTCTTATACCATCT
>KR814884-Crimean-Congo-hemorrhagic-fever-virus-isolate-81-R-2014-segment-L,-complete-sequence_8052
GCAGGCTGTTTGTACCAACCTACTCTGGGTTGGTTAGTTCGGCGGTTGCCTTAGAAGATGCTGAAGTCATTGCTAGAGCA
>AF526381-Bovine-viral-diarrhea-virus-1-strain-ZM-95,-complete-genome_3416
CATCATAGAGACTACTTCGCTGAGTCCATCCTAGTGATAGTGGTGGCTCTCCTGGGCGGCAGGTACGTACTCTGGTTACT
>AF526381-Bovine-viral-diarrhea-virus-1-strain-ZM-95,-complete-genome_3477
GGTACGTACTCTGGTTACTGGTCACATATTTAGTCTTATCAGAACAAAGGGCCTCCGGCACCCAGTGTGGCGCAGGGGAA
>AF526381-Bovine-viral-diarrhea-virus-1-strain-ZM-95,-complete-genome_4819
GTGGAAAGGAGGAAACTGTCCTAAGTGCGGACGCCACGGGAAACCCATAACATGCGGGATGTCACTAGCTGATTTTGAGG
>AF526381-Bovine-viral-diarrhea-virus-1-strain-ZM-95,-complete-genome_4880
TCACTAGCTGATTTTGAGGAAAGGCACTACAAGAGGATTTTCATACGGGAAGGGGACTATGAAGGACCCTTTAGGCAAGA
>KM111295-African-swine-fever-virus-strain-Ken06.Bus,-complete-genome_135542
ATTATCTCTGTGAAGGTTAATCTCCATGAGGTTAACCTCATGAGGGTTAACTTCATGAGGGTTAACTTCATGGAAGTTAA
>KM111295-African-swine-fever-virus-strain-Ken06.Bus,-complete-genome_135969
CCGATGTTAGGTACATTAAGCAACTGTTTGTGATTTTAAGTAATTGCTGATAGATGTTAAGTAATATTTATTGATGTTAA
>KM111295-African-swine-fever-virus-strain-Ken06.Bus,-complete-genome_135847
GTTGCTCCAAAATATGGCCTTGAGTATTAAATGTGGTTGCATCATTATTAAATGCTTGCAAATATAGTAAGGGATTTAAA
>KF570117-Epizootic-hemorrhagic-disease-virus-strain-C/cervidae/Texas/10-0235-1/2010-VP5-protein-(VP5)-gene,-complete-cds_441
TTCGAAATATTAAAGAAAGCGTTAATATCTTACGGCGAACTGACGAAAGTGGAGTTTGGTGAATTGAAACGACTGGAAAA
>AF526381-Bovine-viral-diarrhea-virus-1-strain-ZM-95,-complete-genome_5124
AGATCACTGAGCATGAAAAGTGCCATGTTAACATATTGGACAAGTTGACCGCGTTCTTTGGAATCATGCCGAGGGGGACC
>KR815908-Newcastle-disease-virus-isolate-turkey/South-Africa/N2057/2013,-complete-genome_11163
CTACACGAGGAATATTGGTGACCCAGGAACTACAGCTTTCGCAGAGGTCAAGCGGTTAGAAGCAGTGGGGTTGCTGAGTC
>AF526381-Bovine-viral-diarrhea-virus-1-strain-ZM-95,-complete-genome_4941
AAGGACCCTTTAGGCAAGAATATAATGGTTTTGTGCAATACACCGCCAGAGGGCAGCTGTTCTTGAGGAACCTGCCAATA
>KR815908-Newcastle-disease-virus-isolate-turkey/South-Africa/N2057/2013,-complete-genome_3172
TAAACAACAGCTCCCTCTCACCTCCTCCACTCCCCCGAGTGATCGCACACCTGCAATCAATCCCACGGCATTAGAGATTA
>AF526381-Bovine-viral-diarrhea-virus-1-strain-ZM-95,-complete-genome_4697
GTAGCTAGTTGGTACGCGGAGGAAGAAGTCTATGGCATGCCAAAAATCATGACTATAATAAGAGCCAGTACATTGAATAA
>KR814891-Crimean-Congo-hemorrhagic-fever-virus-isolate-4701-ST-2009-segment-L,-complete-sequence_3050
ACTGATGAATTCGAGCGAACCAAATTTAAGCATGAACTAACTCAGAATGTTACTACTAGTGAAAAACTGCTGTTTAGCTG
>AF526381-Bovine-viral-diarrhea-virus-1-strain-ZM-95,-complete-genome_4331
GTCAACACCGTCTACGACGTGGATGAAAGCGGCGAGGGAGTTTATCTATTCCCGTCTAGGCAGAAAGGAAACAAGAACTT
>KR814886-Crimean-Congo-hemorrhagic-fever-virus-isolate-3809-ST-2007-segment-L,-complete-sequence_12017
AACTGCTCTGTACCTCTTGCTGTCAATTCAGCTGCCTCCGTCAATCTATTTTGCCATCCTGCCATTCTTCTTTCTCTAAC
>AF526381-Bovine-viral-diarrhea-virus-1-strain-ZM-95,-complete-genome_4209
GGGCTGACTTCCTGACACTAATACTGATACTACCCACCTATGAATTGGTTAAATTATATTACCTAAGGGCAGTCAAGACC
>KR814886-Crimean-Congo-hemorrhagic-fever-virus-isolate-3809-ST-2007-segment-L,-complete-sequence_11468
AAACCAAAACCTGAGAGAGTGGTCATAGCCAGGAGGTCATTAAGTCATGCACTATCCTTAATGTTTCTGGACGAGATGTC
>AF526381-Bovine-viral-diarrhea-virus-1-strain-ZM-95,-complete-genome_4575
CAGCACTCATAGAATTGAACTGGTCCATCGAAGATGAAGAGTGCAAAGGTCTAAAGAAGTTCTACCTGCTGTCCGGGAGA
>KR815908-Newcastle-disease-virus-isolate-turkey/South-Africa/N2057/2013,-complete-genome_1586
ACTGATCGCTAACACCCAGCCTGCCTCCACAGGGTCATATTGAACCCCTCACCTAAAACCCCTTCACGCTCCCCGACTCA
>AF526381-Bovine-viral-diarrhea-virus-1-strain-ZM-95,-complete-genome_4514
ATGCATAGAAAGGTCATAGAAGAAATCTCAGGGGGCACCAACATTATATCCAGGATAGTGGCAGCACTCATAGAATTGAA
>AF526381-Bovine-viral-diarrhea-virus-1-strain-ZM-95,-complete-genome_4392
AGAAAGGAAACAAGAACTTTGGTATTCTTTTGCCCCTTGTTAGAGCAACACTAATAAGCTGTGTCAGCAGCAAGTGGCAG
>KM111295-African-swine-fever-virus-strain-Ken06.Bus,-complete-genome_136091
ATGCTATACAGCACTTTTGGATTTTTAATCAGATCCAGATTAATGCTAACTTCTTTTGTGATACAGTTTGTAATAATGGT
>KR866116-Bovine-viral-diarrhea-virus-1-isolate-SD-15,-complete-genome_4209
GACATAGCTGGATTACTATTACAAGGGGTGCCCATCTTGTTGTTAATCACCACCTTGTGGGCTGACTTTTTGACCCTAAT
>KR866116-Bovine-viral-diarrhea-virus-1-isolate-SD-15,-complete-genome_4270
CTGACTTTTTGACCCTAATACTGATACTACCCACCTATGAATTGGTTAAATTATATTACCTGAGGACAGTCAAGACCGAC
>KR866116-Bovine-viral-diarrhea-virus-1-isolate-SD-15,-complete-genome_4148
GCCGCTGACATTTATATTGTTTTATTTGATTTCTACATCAATTGTCACAATGTGGAAGGTTGACATAGCTGGATTACTAT
>KR866116-Bovine-viral-diarrhea-virus-1-isolate-SD-15,-complete-genome_4026
TACTTTAGGTACAAAAAATGGCTACAATGTATACTCAGCTTGGTAGCAGGAGTGTTCTTAATAAAGAGCCTAAAACACCT
>KR866116-Bovine-viral-diarrhea-virus-1-isolate-SD-15,-complete-genome_4087
TAAAGAGCCTAAAACACCTAGGTGAGATTGAGACACCGGATCTAACGGTTCCGAGCTGGAGGCCGCTGACATTTATATTG
>KR866116-Bovine-viral-diarrhea-virus-1-isolate-SD-15,-complete-genome_4636
CACTCATAGAGTTAAACTGGTCTATTGAAGATGAGGAGTGCAAAGGTCTAAAGAAGTTCTACCTGCTGTCCGGGAGACTG
>KM111295-African-swine-fever-virus-strain-Ken06.Bus,-complete-genome_99552
GAAAAACATTTGGTGCACCAATAATCCCATGCTGCAGGTAAGAACAGCCCACAACCTTTTTAAACAATTATGCGACACCC
>KR866116-Bovine-viral-diarrhea-virus-1-isolate-SD-15,-complete-genome_4575
CACAGAAAAGTCATAGAAGAAATCTCAGGGGGCACCAACTTAATGTCCAGGATAGTAGCAGCACTCATAGAGTTAAACTG
>KR866116-Bovine-viral-diarrhea-virus-1-isolate-SD-15,-complete-genome_4392
AACACCGTCTACGACGTGGATGAAAGCGGAGAGGGCGTTTATCTATTCCCGTCTAGGCAGAAGGGGAACAGAAACTTTGG
>KR866116-Bovine-viral-diarrhea-virus-1-isolate-SD-15,-complete-genome_4453
AGGGGAACAGAAACTTTGGTATTCTTTTGCCCCTTGTTAGAGCAACACTAATAAGCTGTGTTAGCAGCAAGTGGCAGCTG
>KR866116-Bovine-viral-diarrhea-virus-1-isolate-SD-15,-complete-genome_3965
GTTGGACACGGCTATGGCAGTCTTGACCCTAACCCTACTGATGGTCAGCTATGTGACAGACTACTTTAGGTACAAAAAAT
>KR866116-Bovine-viral-diarrhea-virus-1-isolate-SD-15,-complete-genome_3477
CATAGAGACTACTTCGCTGAGTTCATCCTAGTGATAGTGGTGGCCCTTCTAGGTGGCAGGTACGTGCTCTGGTTACTGGT
>KR866116-Bovine-viral-diarrhea-virus-1-isolate-SD-15,-complete-genome_3538
ACGTGCTCTGGTTACTGGTCACATATATGGTCCTATCAGAACAAAGGGCCTCCGGCGCCCAGTGTGGGGCGGGAGAAATA
>KR866116-Bovine-viral-diarrhea-virus-1-isolate-SD-15,-complete-genome_3355
GCACTTTCAATTACACGAAAACACTAAAAAACAAATACTTTGAGCCCAGAGATAGCTATTTCCAACAGTATATGCTGAAA
>KR866116-Bovine-viral-diarrhea-virus-1-isolate-SD-15,-complete-genome_3294
CCTATGCCTTGTAAACCATATGAGATAACACAAAGTGAGGGCCCTGTGGAAAAAACTGCGTGCACTTTCAATTACACGAA
>KM111295-African-swine-fever-virus-strain-Ken06.Bus,-complete-genome_100162
GGGCGTATTAACAGGAATTATTACCCATATTATATATATAAAATTTTTGACGCCATTTTGCCCCCAAATGATACCACGAA
>KR866116-Bovine-viral-diarrhea-virus-1-isolate-SD-15,-complete-genome_3782
GATCGGGGGAGCCGTGAAAGCTGAGTCAGGGACTCAAGGGGGGCTAGAGCAAGTAGACCTCTGTTTTACAATGGTTGTGC
>KR866116-Bovine-viral-diarrhea-virus-1-isolate-SD-15,-complete-genome_3843
TGTTTTACAATGGTTGTGCTAATTGTAATAGGCTTAATCGTGGCTAGACGTGACCCAACTGTGGTGCCGCTTATGACAAT
>KR866116-Bovine-viral-diarrhea-virus-1-isolate-SD-15,-complete-genome_3721
TATTCTTGTACCATCTTTTTGTGATGCACCCATTGAAATCAGTGGTGGTGGTACTATTAATGATCGGGGGAGCCGTGAAA
>KR866116-Bovine-viral-diarrhea-virus-1-isolate-SD-15,-complete-genome_3599
GTGTGGGGCGGGAGAAATAGTTATGATGGGCAACTTGCTGACACATGAGAATATTGAGGTAACAACATACTTCTTGTTAT
>KR866116-Bovine-viral-diarrhea-virus-1-isolate-SD-15,-complete-genome_3660
ACAACATACTTCTTGTTATTGTACCTGCTGCTGAAGGAGGAAGGTATCAAGAAATGGGTAATATTCTTGTACCATCTTTT
>KR866116-Bovine-viral-diarrhea-virus-1-isolate-SD-15,-complete-genome_5368
ACGTGACTGCTGGTAAGGACTTACTGGTCTGCGATAGCATGGGAAGGACTAGAGTGGTCTGCCAGAGCAACAACAAGTTA
>KR866116-Bovine-viral-diarrhea-virus-1-isolate-SD-15,-complete-genome_5429
CCAGAGCAACAACAAGTTAACAGATGAGGCAGAATATGGAGTTAAGACAGACTCCGGGTGCCCAGATGGTGCCAGGTGTT
>KF155001-Rabies-virus-isolate-RV2627,-complete-genome_9394
ACTTGAGACTTCTCAGATCTTCGAGTTCCCGGATGTGTCAAAGAGAATCTCTAGAATGGTTTCTGGGGCTGTGCCTCACT
>AF527810-Crimean-Congo-hemorrhagic-fever-virus-strain-Matin-nucleocapsid-protein-gene,-complete-cds_1550
TTACAGCTGCAACCGTCAACTATGTTTTTTAAACTGCTTATGTAATCCTGCTTTATTAACATTTTATCATTTTCTTCTGT
>KF155001-Rabies-virus-isolate-RV2627,-complete-genome_9455
TCTGGGGCTGTGCCTCACTTCCAGAAGCTTCCTGATATCCGCTTGAGACCAGGTGATTTTGAATCCCTAAGTGGTAGAGA
>KR866116-Bovine-viral-diarrhea-virus-1-isolate-SD-15,-complete-genome_6100
TGGAATACTCATACATATTTTTGGATGAATACCATTGTGCCACTCCAGAGCAACTAGCAATAATTGGAAAAATCCATAGA
>KR866116-Bovine-viral-diarrhea-virus-1-isolate-SD-15,-complete-genome_6405
GCCAAAAAACTGAAAGCTAAAGGTTACAATTCCGGGTACTACTATAGTGGAGAAGACCCAGCTAACCTAAGGGTGGTTAC
>KR866116-Bovine-viral-diarrhea-virus-1-isolate-SD-15,-complete-genome_5612
TCCAGCTTTCTTCGACCTAAAAAACCTGAAAGGATGGTCAGGACTACCAATATTTGAGGCCTCCAGCGGAAGGGTGGTAG
>KR866116-Bovine-viral-diarrhea-virus-1-isolate-SD-15,-complete-genome_5551
GTGCAGTGGTACACCTCCAGAAAACAGGTGGGGAATTCACGTGTGTTACTGCATCAGGCACTCCAGCTTTCTTCGACCTA
>KF155001-Rabies-virus-isolate-RV2627,-complete-genome_9028
TTCCAACTTGGCTCAAACTCTAATTAGAAACATTATGTCTCTGACAGGTCCTGACTTTCCTCTGGAGGAGGCCCCTGTTT
>KR866116-Bovine-viral-diarrhea-virus-1-isolate-SD-15,-complete-genome_5185
TCACTGAGCATGAAAAGTGCCATGTTAACATACTGGACAAGCTGACCGCATTCTTTGGGATCATGCCGAGGGGGACCACA
>KR866116-Bovine-viral-diarrhea-virus-1-isolate-SD-15,-complete-genome_4941
CTGGCGGATTTTGAAGAAAGACACTACAAGAGGATTTTTATACGGGAAGGAGACTATGAAGGACCCTTCAGGCAAGAATA
>KR866116-Bovine-viral-diarrhea-virus-1-isolate-SD-15,-complete-genome_5002
GACCCTTCAGGCAAGAATACAATGGTTTTGTGCAATACACCGCCAGAGGGCAGCTGTTCTTGAGGAATCTACCGATATTG
>KR866116-Bovine-viral-diarrhea-virus-1-isolate-SD-15,-complete-genome_4880
GAAAGGAGGAAACTGTCCCAAATGCGGACGGCACGGGAAACCCATAACATGCGGGATGTCACTGGCGGATTTTGAAGAAA
>KF155001-Rabies-virus-isolate-RV2627,-complete-genome_11773
ATTAGACTACAGCTGCTTGTAAACCTGATAGTCCCGAAAGTCTGCACATGCTAAGAGTCTTGTGTGATGTGTCTTGAAAA
>KR866116-Bovine-viral-diarrhea-virus-1-isolate-SD-15,-complete-genome_4758
GCTAGTTGGTACGCAGAAGAAGAAGTCTATGGCATGCCAAAAATTATGACTATAATAAAAGCTAGTACATTGAATAAAAA
>KF155001-Rabies-virus-isolate-RV2627,-complete-genome_9943
CTACGAGAGAGAGGTAATTACAGCGTCTCCAGAGAATGACTGGCTGTGGATCTTCTCAGACTTTAGAAGTGCTAAAATGA
>AF527810-Crimean-Congo-hemorrhagic-fever-virus-strain-Matin-nucleocapsid-protein-gene,-complete-cds_1488
TGCCAACATCATCTAAAGCCCAGTATGTTCTGCAATCAGCTATCCCATTCCTACTCTGCCATTTACAGCTGCAACCGTCA
>KF155001-Rabies-virus-isolate-RV2627,-complete-genome_10065
AGAGGGTTGAGAGAAACCTGTCTAAGGGTATGAGAGCCAATCTGCGACAAATGAGTTCTTTGATGAGGCAGGTGCTGGGT
>KF155001-Rabies-virus-isolate-RV2627,-complete-genome_10980
TAACCCAAGTAACTTCGTCTTTTTCATCCGAGCTATACCTCCGATTCTCCAAACGAGGGAAGTTTTTTAGAGATGCTGAG
>KR866116-Bovine-viral-diarrhea-virus-1-isolate-SD-15,-complete-genome_5063
GAGGAATCTACCGATATTGGCAACAAAAGTAAAAATGCTTATGGTAGGAAACTTAGGTGAAGAGGTCGGTGACCTGGAAC
>KR866116-Bovine-viral-diarrhea-virus-1-isolate-SD-15,-complete-genome_2562
TACGAATACTCAGACAGGATGAGGCTAAGTGACACAATGGTTGAGCTTTGGTGTCAAGGAGGCCAGTTCATGCACTTAAA
>KM111295-African-swine-fever-virus-strain-Ken06.Bus,-complete-genome_105164
CTTTAATAAAGACTCCGAAAAAAAGCAAAAACATGTTGCGCCGTCCGCGTAAAACAGAAGGCGATGGAACCTGCTTCAAT
>KR866116-Bovine-viral-diarrhea-virus-1-isolate-SD-15,-complete-genome_2501
CGCCATAGCTAGAAATGAAAAAATTGGCCCGTTAGGAGCTGAAGGTCTTACAACAACCTGGTACGAATACTCAGACAGGA
>KM111295-African-swine-fever-virus-strain-Ken06.Bus,-complete-genome_105713
TCAGCGTACATTGGCAAGAAATTTTGTGCGTGTTACCGGTACCCGACTAGAGAATATTTTCATTAATAAGGTAATCAGCG
>KR866116-Bovine-viral-diarrhea-virus-1-isolate-SD-15,-complete-genome_2440
TGTGGCTATTACTGATAACAGGTGCACAGGGGTACCCAGACTGCAAGCCCGAATTTTCATACGCCATAGCTAGAAATGAA
>AF526381-Bovine-viral-diarrhea-virus-1-strain-ZM-95,-complete-genome_11590
GACAGCGCCATCATCCAATACCACTTACTACTACAGTGGGGACCCAATAGGGGCATATAAGGATGTAATAGGCAGGAACC
>KR866116-Bovine-viral-diarrhea-virus-1-isolate-SD-15,-complete-genome_2623
GCCAGTTCATGCACTTAAAGAAGTGTGCAGTAGAAAGCAGGTACCTTGCCATCTTGCATCAAAGAGCTCTACCGACATCA
>AF526381-Bovine-viral-diarrhea-virus-1-strain-ZM-95,-complete-genome_11529
TGTACTCCTGGAACCCTTTGGTCAGGAGGATCTGTCTATTGGCCCTTTCACGGCAGCCAGAGACAGCGCCATCATCCAAT
>KM111295-African-swine-fever-virus-strain-Ken06.Bus,-complete-genome_104798
GCTTTTTTTCGACCTCGGCTTCATCGCCATTCGTATTTAATGCGTCGGTAGTGTTTTTTTTGGATTGCAAGCATTCTTCG
>KM111295-African-swine-fever-virus-strain-Ken06.Bus,-complete-genome_104066
ACATACGCTGTCGCGGCGTAAGCCATCGCGGCTTATGACATCGCTGCCTCCACGCGAGGGTTTTTTAGATATAACACTAT
>KM111295-African-swine-fever-virus-strain-Ken06.Bus,-complete-genome_106018
GGTCATCTATAACGCCCAGTCCTGTTAAAAGTAGAGTACTATGTTTTAAAGGATTTAAAATGTCCGCCGCGAGAATGTTA
>KM111295-African-swine-fever-virus-strain-Ken06.Bus,-complete-genome_108519
TGCTCATATTTTCGCCAACGACTTTTCAGCTCGGTAAATCCCTTGCTAGAAAGCGTATAGGGCCAAAAGGTAGACACCGA
>AF526381-Bovine-viral-diarrhea-virus-1-strain-ZM-95,-complete-genome_11102
ACCAGTGCAGGGAACAGTATGCTGAATGTTTTAACGATGATATATGCCTTCTGTGAGAGTACGGGAGTCCCATACAAGAG
>KM111295-African-swine-fever-virus-strain-Ken06.Bus,-complete-genome_108824
ATTGATATAGCGTATTAAAATAACGGTGGGGACACGGAATGTTTTATTACTGAATTTTTCAGGCTCCGTGGAGGTTATAT
>KM111295-African-swine-fever-virus-strain-Ken06.Bus,-complete-genome_111203
AAGTCTAAAAGCGTTTTTAGAAAATTGTGGGCTAGATTCGAAGATAGACCTGCCGTACCATCTCATGTGGAAGTATTATG
>KM111295-African-swine-fever-virus-strain-Ken06.Bus,-complete-genome_110593
ATGAGCCTCGCGGCTTGGTACACAGGTTTTCAGTAACCCCTGAAGGTCTTGTTTCCTATCAGGATGATGTCCCCACAGAC
>AF526381-Bovine-viral-diarrhea-virus-1-strain-ZM-95,-complete-genome_11224
CTTCTTAATAACTGAGAAAGGGTTGGGACTAAGGTTTGCCAGCAAAGGGAAGCAGATCTTACACGAGGCAGGCAAACCCC
>KM111295-African-swine-fever-virus-strain-Ken06.Bus,-complete-genome_106872
TCGGTGGGCCGAAGATCAAAGTCAATGGGAATGTCGTCATGAATGTAGGACGATAGTCTTATGGGAAAATAAATAGGGCG
>KM111295-African-swine-fever-virus-strain-Ken06.Bus,-complete-genome_107116
CCTCGGTAAAAATATACTGGGCCTCACTGTTTTTCAGAAATCTTTTTTGCTGGGTCATGGCCATGGGATAGATCCCTTCA
>AF526381-Bovine-viral-diarrhea-virus-1-strain-ZM-95,-complete-genome_11163
CGGGAGTCCCATACAAGAGTTTTAACAGAGTGGCAAGAATTCATGTCTGTGGTGATGACGGCTTCTTAATAACTGAGAAA
>KM111295-African-swine-fever-virus-strain-Ken06.Bus,-complete-genome_108275
ATGGTAGATGCGAATATTGCGGCCGCCGTAGATTGTTTCCCACCGGGCCGCAACGTTTGTGTCAAAGAGGTAGGCATACG
>KR866116-Bovine-viral-diarrhea-virus-1-isolate-SD-15,-complete-genome_3050
GCAGCTGAAATACAAAGGGGGTCTTGTAGAGAATTGCAAATGGTGCGGCTACAAATTCCAGAAAAGTGAAGGCCTGCCCC
>KR866116-Bovine-viral-diarrhea-virus-1-isolate-SD-15,-complete-genome_3111
AAAAGTGAAGGCCTGCCCCACTACCCGATTGGCAAGTGCAGGTTGGTGAACGAGACCGGTTACCGGATAGTAGATAACAC
>KM111295-African-swine-fever-virus-strain-Ken06.Bus,-complete-genome_103029
TATGAGGGGCCGTTGCATTGAATGCCGCCGCATGGGGCGCGGCATTTGCTCGCATGTAAGGATCGTGATGGGTTGAGTCA
>KR866116-Bovine-viral-diarrhea-virus-1-isolate-SD-15,-complete-genome_2989
TGTTTGGAGAAGATCTCTATAGCTGCGACCTAGGAGGGAACTGGACTTGCGTCATGGGGGAGCAGCTGAAATACAAAGGG
>KM111295-African-swine-fever-virus-strain-Ken06.Bus,-complete-genome_103456
GGATTTCTCTAGTGCCGTCAAACACGATCTCGAGCCCTCTAGCAAGTCCGATCAAAATTTCTTCAGCAATGGAAGAGTAT
>KM111295-African-swine-fever-virus-strain-Ken06.Bus,-complete-genome_101992
GCTGACCATGGGCCCCCATCTGGGATGAGCCCTGAATCGGAGCATCCTGCCAGGAGGAATGACACGCGCCCAATATATGG
>KM111295-African-swine-fever-virus-strain-Ken06.Bus,-complete-genome_100406
TTTATGAAATTTTTAAAAGATGAAATGTTCTTGTAACATTATTTTTTAGGTACTGTAACGCAACACAGCTGAACCATTCT
>KR866116-Bovine-viral-diarrhea-virus-1-isolate-SD-15,-complete-genome_3233
ATTAAAATGCAAGATAGGGGACACAGTGGTGCAGGTTATAGCGATGGACACCAAACTTGGGCCTATGCCTTGTAAACCAT
>KR866116-Bovine-viral-diarrhea-virus-1-isolate-SD-15,-complete-genome_3172
ACCGGATAGTAGATAACACCACCTGCAACAGAGATGGTGTAGCCATAGTGCCACAGGGAACATTAAAATGCAAGATAGGG
>KM111295-African-swine-fever-virus-strain-Ken06.Bus,-complete-genome_102785
TGTAAATTTTTAGAGTCTAGATGAGCTTTTACGTAATGTTGTACAGTATTATATATATGTCTTGTAAGCATTTGTTGTAA
>KM111295-African-swine-fever-virus-strain-Ken06.Bus,-complete-genome_104005
TTCGTATACTGCCATGTCGCATACTGCCGCTGCATACACTCTCACTACATATACTGTCAGTACATACGCTGTCGCGGCGT
>AF526381-Bovine-viral-diarrhea-virus-1-strain-ZM-95,-complete-genome_11773
AGATTGCGTAACCATAGGAAAGGAAGAAGGCAATTGGTTGGTCAACGCTGACAGGCTGGTATCCAGCAAGACTGGCCAAC
>AF526381-Bovine-viral-diarrhea-virus-1-strain-ZM-95,-complete-genome_11834
TCCAGCAAGACTGGCCAACCATATGTACCTGGAAGGGGTTATGCATTACAGGGGAAACATTATGAACAGCTGATACTAAA
>KR866116-Bovine-viral-diarrhea-virus-1-isolate-SD-15,-complete-genome_2745
GTAGTCAACATGGATGACAACTTTGAGTTCGGGCTCTGCCCATGCGATGCCAGACCTGTGATAAGAGGCAAATTTAATAC
>KR866116-Bovine-viral-diarrhea-virus-1-isolate-SD-15,-complete-genome_2684
AAGAGCTCTACCGACATCAGTAGTGTTCAAAAGACTTTTCAGTGAACAAAGGCAGGCAGGCGTAGTCAACATGGATGACA
>AF526381-Bovine-viral-diarrhea-virus-1-strain-ZM-95,-complete-genome_11712
TAAACCTGAGCCTATCTACACTTGGGATCTGGACGAAACACACTAGTAAAAGAGTAATACAAGATTGCGTAACCATAGGA
>AF526381-Bovine-viral-diarrhea-virus-1-strain-ZM-95,-complete-genome_12017
GTCGGCGCCAGCAGTTGAGATGATGTATATATTGTATATAAACTGACAAGTGTACATATTAACAGTAAATATAGTTGAGA
>KR866116-Bovine-viral-diarrhea-virus-1-isolate-SD-15,-complete-genome_2928
GTACAGACGTACAAGAGGGCCAAACCTTTTCCTCATAGGCAAGGCTGCATCACACAAAAGGTGTTTGGAGAAGATCTCTA
>KR866116-Bovine-viral-diarrhea-virus-1-isolate-SD-15,-complete-genome_2867
TGGGTGGACAGGGACCGTGGCATGTACCTTAGTCAATAAGGACACCCTGAATACGGCCGTAGTACAGACGTACAAGAGGG
>AF526381-Bovine-viral-diarrhea-virus-1-strain-ZM-95,-complete-genome_11895
ATGAACAGCTGATACTAAAAACAAGTAAAAGCCCTGTTGTGGAGGTTGGGGTTGAAAGATACAAAATAGGCCCCATAGTT
>AF526381-Bovine-viral-diarrhea-virus-1-strain-ZM-95,-complete-genome_11956
CAAAATAGGCCCCATAGTTAACCTGCTATTAAGGAGGTTGAAAGTACTGCTTATGGCGGCTGTCGGCGCCAGCAGTTGAG
>KR866116-Bovine-viral-diarrhea-virus-1-isolate-SD-15,-complete-genome_8540
TAGTTGTGACTGGACCCCCAGTGATGAGAGAATCAGGCTACCTACAGATAATTATTTGAGGGTGGAAACGAAGTGCCCAT
>KM111295-African-swine-fever-virus-strain-Ken06.Bus,-complete-genome_96258
AATGAATAATACCATGCAAAAAAAATATTTTTAGACTTATTTTAAGCTTGCGCTTTTTTAATAAACGCTTAAACACGTCT
>KF155000-Rabies-virus-isolate-RV2516,-complete-genome_7503
GGCAGAAGGGCTGGAGTCTAGTTAGCTTATTGATGATAGACAGAGAATCTCAGACCAGGAACACAAGAACCAAAATACTA
>KM111295-African-swine-fever-virus-strain-Ken06.Bus,-complete-genome_96319
TAAACGCTTAAACACGTCTTAAATTATCTTTTAGGACACTTAAAAATTAAGTCGAAATTTACTCCAGTAAGGATTGCTTT
>KR866116-Bovine-viral-diarrhea-virus-1-isolate-SD-15,-complete-genome_8418
GATTCAGAAGGAAAGATAAGGAATCTGTCTGGAAATTACATCTTAGAGCTGATCTACAGCTTCCACAAGCATATAAATAG
>KR866116-Bovine-viral-diarrhea-virus-1-isolate-SD-15,-complete-genome_8723
CAATTATAGAGTCACCAGGTATTTTGATGACAATCTCAGAGAAATAAAACCTGTTGCAAGGTTAGAGGGACAGGTGGAGC
>KF155000-Rabies-virus-isolate-RV2516,-complete-genome_3721
CAGACTATCATTGGCTTCGAACCGTGAAAACCACCAAGGAGTCTCTCGTTATCATATCCCCAAGTGTGGCAAATTTGGAC
>KF155000-Rabies-virus-isolate-RV2516,-complete-genome_3843
AAGTGCTCAGGAATAACGGTGTCTTCTACATACTGTTCGACTAACCACGATTACACCATTTGGATGCCAGAGAATCCGAG
>KR866116-Bovine-viral-diarrhea-virus-1-isolate-SD-15,-complete-genome_8601
GTGGAAACGAAGTGCCCATGTGGCTATGAAATGAAGGCACTCAGAAATGTAAGTGGCAGTCTGACCAAAGTGGAAGAAAG
>KR866116-Bovine-viral-diarrhea-virus-1-isolate-SD-15,-complete-genome_8662
TGACCAAAGTGGAAGAAAGAGGGCCTTTTCTTTGTAGGAATAGACCTGGCAGGGGGGCGGTCAATTATAGAGTCACCAGG
>KF155000-Rabies-virus-isolate-RV2516,-complete-genome_8418
TGTTGTCCAAAACCCATAGAGACAACTTTATACTCTTTTTAAAATCTGTCGAGCCTCTGTTTCCTCGATTTCTCAGTGAG
>KM111295-African-swine-fever-virus-strain-Ken06.Bus,-complete-genome_98515
TGTCTGCACAAGTGCTTACACAAGTGCTTACACAAGTGTCTGCACAAGTATCTGCACAAGTGCTTGCACAAGTGTCTACA
>KF155000-Rabies-virus-isolate-RV2516,-complete-genome_10553
AACATGTTTCCAGACGCTAAGCTTGTGTTCAACAGTCTTTTAGAGGTCAACGATCTAATGGCCTCTGGAACGCATCCGCT
>KF155001-Rabies-virus-isolate-RV2627,-complete-genome_183
GCCATGTATAACCCTAGGAAAAGCCCCCGACTTGAACAAGGCATACAAATCAGTTTTATCAGGTATGAATGCCGCCAAAC
>KR866116-Bovine-viral-diarrhea-virus-1-isolate-SD-15,-complete-genome_8235
CCCGAAAAAATCATAATGGCTCTGTTTGAGGCAGTTCAGACAATTGGTAACCCATTGAGACTTATATACCATCTGTATGG
>KR866116-Bovine-viral-diarrhea-virus-1-isolate-SD-15,-complete-genome_8296
TTATATACCATCTGTATGGGGTTTACTATAAGGGGTGGGAAGCCAAAGAGCTGTCCGAGAGGACGGCAGGTAGGAATTTA
>KF155000-Rabies-virus-isolate-RV2516,-complete-genome_8723
TGGGGAAGAAAAGTGGTAGGTACAACAGTTCCTCATCCTTCTGAGATGCTGGGGTTACTCCCCAAATCCTCCATTTCTTG
>KM111295-African-swine-fever-virus-strain-Ken06.Bus,-complete-genome_97234
TGAAGGCTCCGAGGGAGCAACTACTAAAATTTGTTCAATATGGGGTTGCAGGATTTTCATAATATGTTTAACATACACAG
>KF155000-Rabies-virus-isolate-RV2516,-complete-genome_9333
CTACATTCCATTGGCACCTCCGATGCAACAGGTGTGTAAGGCCCATTGACGATATAACATTGGAGACTTCTCAGATCTTC
>KM111295-African-swine-fever-virus-strain-Ken06.Bus,-complete-genome_98454
GTGCTTACACAAGTGTCTACATTGGTGTCTGCACAAGTGCTTGCACAAGTGTCTACATTGGTGTCTGCACAAGTGCTTAC
>KM111295-African-swine-fever-virus-strain-Ken06.Bus,-complete-genome_98149
AATTCCATTTATAAAACGTATCCTGAGGTGGAATGTGTTGCGAAAGATATCTAGTAATTTTTGTATTAAAGAGAATGGGT
>KF154998-Rabies-virus-isolate-RV2324,-complete-genome_11468
CCCTAGCTTCGCGAGGCTTCATGACCTGTACAACAGGCCTATAACTTATTACTTCAGAAAACAAGTCATTCGAGGGAATA
>KF154998-Rabies-virus-isolate-RV2324,-complete-genome_11407
TGGGGCACTTCAATATATGCTGCAGTACTATGATGTATCTATCTACCGCTTTAGGAGACGTCCCTAGCTTCGCGAGGCTT
>KR866116-Bovine-viral-diarrhea-virus-1-isolate-SD-15,-complete-genome_9089
GGTGCACAGGAACAATTTAGAAGAGAAGGACATCCCTACCGCCACAGTAACCACCTGGCTAGCCTACACATTTGTAAATG
>KF154998-Rabies-virus-isolate-RV2324,-complete-genome_11773
TAGACTACAGTTGCTTGTAAACTGGATATTCCCGGACGCCTGTACACGATAAGACCCTTGTATGATATATCTTGAAAAAA
>KR866116-Bovine-viral-diarrhea-virus-1-isolate-SD-15,-complete-genome_9028
AGAGAGGGTGTGCATTCACCTACGACCTAACTCTATCTAACCTAACCAGGTTGATTGAATTGGTGCACAGGAACAATTTA
>KR866116-Bovine-viral-diarrhea-virus-1-isolate-SD-15,-complete-genome_9150
GCCTACACATTTGTAAATGAGGATATCGGGACTATAAGACCAGTCCTGGGAGAGAAAGTGGTTCCTGACCCCGTATCAGA
>KR866116-Bovine-viral-diarrhea-virus-1-isolate-SD-15,-complete-genome_9211
TTCCTGACCCCGTATCAGATGTCAATCTACAACCAGAGGTCGAAGTGGACACATCAGAAGTCGCAATTACACTAATTGGA
>KM111295-African-swine-fever-virus-strain-Ken06.Bus,-complete-genome_94977
ATCATCTTTGTTACCAAGAATAACTTCTTCTTTAAACCCGGGTTTATCCTGATTAAACTTAAGAATATCTTCTTCAATCT
>KF154998-Rabies-virus-isolate-RV2324,-complete-genome_11346
TTTAACGTTTCCAAACCTTTGACTGATCCTTTATTCTATCCACCATCTGATCCCAAAATCCTGGGGCACTTCAATATATG
>KM111295-African-swine-fever-virus-strain-Ken06.Bus,-complete-genome_96136
GCATTTTTGTATAAAAAGTTATAAAAAATGTTGATAAAATATGCGCCAAAGGTTTCGAAAATACTTATAACGTGGGATTC
>KF154999-Rabies-virus-isolate-RV2417,-complete-genome_3538
TGAACGGCTTCACTTGTACAGGTGTGGTTACAGAGGCAGAGACTTATACTAACTTTGTTGGTTATGTCACTACCACGTTC
>KF155000-Rabies-virus-isolate-RV2516,-complete-genome_3050
CTCCAGACACAAAGGTCCGAAGAGGACAAAGACTCTTCTCTGCTTCTAGAATAATCATATTATATCCCGCAAGGTTATCA
>KF155000-Rabies-virus-isolate-RV2516,-complete-genome_1891
TCCTATGTCACTGTCAACTTTCCCAACCCCCCCGGAAGGTCTTCAGAGGATAAATCAACCCAGACTACTGGTAGAGAGTC
>KF155000-Rabies-virus-isolate-RV2516,-complete-genome_3660
GCGTACAATTGGAAAATGGCCGGTGACCCCAGGTATGAGGAGTCTCTACACAACCCGTACCCAGACTATCATTGGCTTCG
>KR866116-Bovine-viral-diarrhea-virus-1-isolate-SD-15,-complete-genome_8906
TAAGAGATACACCGGAGTTGGTTTTAAGGGAGCGTACCTAGGTGATGAGCCCAATCACCGTGACCTAGTGGAGAGGGACT
>KM111295-African-swine-fever-virus-strain-Ken06.Bus,-complete-genome_96197
TACTTATAACGTGGGATTCTTCTTGATCCATTATATCATACGTAATATTATTTTAGTAAAAAATGAATAATACCATGCAA
>KF154999-Rabies-virus-isolate-RV2417,-complete-genome_5002
AAGAGTCAAGAGACTTTCATTAATCATCTCAATTGATCAGATGTGGTCAAGTAGAGTGTAATATTCTGAGAAATCTTCTA
>KF154999-Rabies-virus-isolate-RV2417,-complete-genome_4331
AACCTTGATGGAGGCTGATGCTCACTATAAGTCGGTCCGGACTTGGAATGAGATCATCCCTTCAAAAGGGTGTTTGAGAG
>KF154999-Rabies-virus-isolate-RV2417,-complete-genome_5124
AAACCAAAGGTTGTGGACAGGCCGAGGGACATCTCGGATGATTACCTGTTTGAGCATGGATGGAGGCTATAGTATGCCCC
>KR866116-Bovine-viral-diarrhea-virus-1-isolate-SD-15,-complete-genome_8967
GACCTAGTGGAGAGGGACTGTGCGACCATCACTAAGAATACGGTGCAATTCCTAAAAATGAAGAGAGGGTGTGCATTCAC
>KF154999-Rabies-virus-isolate-RV2417,-complete-genome_5185
GGAGGCTATAGTATGCCCCTTGATACAAAGCTGAACAGGAGTCAACTGAGAGAAGCAATTTACCTCCTATGAAGGACACA
>KF155001-Rabies-virus-isolate-RV2627,-complete-genome_5978
GATGAAGAAAAGACTATCCTAGCATTATGGAAAGATTTAACCTCAGTGGACATCGGGAAAGACTTGGTCAGGTTCAAAGA
>KF155001-Rabies-virus-isolate-RV2627,-complete-genome_5917
CACCTATTCCTCTTATTTGTTTTTCCATGTAATCACTTTATACATGAATGCCCTAGACTGGGATGAAGAAAAGACTATCC
>KF155001-Rabies-virus-isolate-RV2627,-complete-genome_6100
CTCTCAGAGTTCTAACTGTCTTTTTGACAGAAACTATACACTTATGTTGAAAGATCTTTTTCTGTCTCGCTTCAACTCCT
>KF155001-Rabies-virus-isolate-RV2627,-complete-genome_6161
CTGTCTCGCTTCAACTCCTTAATGATCTTGCTTTCTCCCCCTGAGCCCCGATATTCAGATGACTTGATATCTCAGCTGTG
>KR866116-Bovine-viral-diarrhea-virus-1-isolate-SD-15,-complete-genome_7137
GGTATGGATTGGCCTGATCCCGGAAACCAGCAGGTGGCCGAGACCGGAAAAGCATTGAAACAGGTAGTCGGCTTGTCATC
>KR866116-Bovine-viral-diarrhea-virus-1-isolate-SD-15,-complete-genome_7259
GTATCAGGCCCTGTCAAAGAGGCATGTCCCAATGGTTACGGACATATATACCATAGAAGATCAAAGATTGGAGGACACGA
>KR866116-Bovine-viral-diarrhea-virus-1-isolate-SD-15,-complete-genome_7320
CAAAGATTGGAGGACACGACCCACCTCCAGTATGCACCCAATGCAATAAGAACCGAAGGGAAAGAAACCGAACTAAAGGA
>KF155001-Rabies-virus-isolate-RV2627,-complete-genome_5124
CTGATACCAAAGGTTGTGGACGGGCCAAGGGGTGTTTCTGATGACTCCGTGATTGAGCACGGACAGAGGTCATAGTACGT
>KR866116-Bovine-viral-diarrhea-virus-1-isolate-SD-15,-complete-genome_7198
AGGTAGTCGGCTTGTCATCAGCTGAAAATGCCCTGCTCATAGCCTTATTCGGGTATGTTGGGTATCAGGCCCTGTCAAAG
>KF155001-Rabies-virus-isolate-RV2627,-complete-genome_5185
GACAGAGGTCATAGTACGTCCCGTGATAGCGAACTCAACATGAGTCGATTGAGAAAGGCAATCTGACTCCCATGAAGGAC
>KF155001-Rabies-virus-isolate-RV2627,-complete-genome_6527
CACCCTTATATAGACTATCGAAAGGGTCTGTCCAAACTATATGATCAAGTTCACATTAAGAAAGTGATAGATAAGTCCTA
>KF155001-Rabies-virus-isolate-RV2627,-complete-genome_7869
TAGTCAACCTCGCCAATATCATGTCGACAGTGTCCACCAATGCCCTAACAGTAGCACAACACTCTCAATCTCTGATCAAG
>KR866116-Bovine-viral-diarrhea-virus-1-isolate-SD-15,-complete-genome_6893
CATCTCAGAGGACTTACCCGCAGCCGTTAAGAACATCATGGCCAGGACTGATCACCCAGAGCCGATCCAACTTGCCTACA
>KR866116-Bovine-viral-diarrhea-virus-1-isolate-SD-15,-complete-genome_6832
GGAGTCTATATGAAGAAGATAGTCTATTAATAACCCAGCTGGAGATACTGAATAATCTACTCATCTCAGAGGACTTACCC
>KR866116-Bovine-viral-diarrhea-virus-1-isolate-SD-15,-complete-genome_6466
CTAACCTAAGGGTGGTTACATCACAATCCCCTTACGTTGTAGTGGCAACAAATGCTATTGAATCAGGGGTGACACTACCG
>KR866116-Bovine-viral-diarrhea-virus-1-isolate-SD-15,-complete-genome_6710
TAGGAGCCAGGAAACCGCAACCGGATCAAAAGATTACCATTATGACCTGTTGCAGGCACAGAGGTACGGAATTGAGGATG
>KR866116-Bovine-viral-diarrhea-virus-1-isolate-SD-15,-complete-genome_7076
GGAGGATGTACCTGTGTACGTCTACGCCACTGAAGATGAAGACCTGGCGGTAGACCTCTTGGGTATGGATTGGCCTGATC
>KF155001-Rabies-virus-isolate-RV2627,-complete-genome_6649
ATGGGGATTTGATAAGTACTCCAAATGGTATCTGGATTCGCGATTCCTTGCCAGAGACCACCCCTTGACTCCTTATATCA
>KR866116-Bovine-viral-diarrhea-virus-1-isolate-SD-15,-complete-genome_7015
GGAATGGGGAAGTCACCGACACTTACGAGAATTACTCATTTCTAAATGCTAGAAAATTGGGGGAGGATGTACCTGTGTAC
>KF155001-Rabies-virus-isolate-RV2627,-complete-genome_7564
GAACACAAGAACCAAAATACTCGCTCAAGGAGACAACCAGGTTCTGTGTCCGACATATATGTTGTCGCCAGGGCTGTCCC
>KF155001-Rabies-virus-isolate-RV2627,-complete-genome_7442
TGCTTGGATATGTCCAACGGCCCGACCTGTTGGAATGGCCAGGACGGTGGGCTAGAGGGCTTACGGCAAAAGGGCTGGAG
>KR866116-Bovine-viral-diarrhea-virus-1-isolate-SD-15,-complete-genome_8174
GAAGGTGTTTGTCAAAAATTTCTTGGATCAAGCAGCAACGGATGAGCTAGTAAAGGAAAACCCCGAAAAAATCATAATGG
>KF155001-Rabies-virus-isolate-RV2627,-complete-genome_3355
TCTCATTGTGTTTTGGGAAGTTCCCTATTTACACGATACCAGACAAACTTGGTCCCTGGAGTCCGATTGATATACATCAT
>KR866116-Bovine-viral-diarrhea-virus-1-isolate-SD-15,-complete-genome_7991
TAAGACCTACCTTTCTATAAGAAAAGGAAAAAGTGATGGGCTGTTGGGTACTGGGATCAGTGCAGCAATGGAGATCCTGT
>KR866116-Bovine-viral-diarrhea-virus-1-isolate-SD-15,-complete-genome_7869
TACCATAATCTGGCAAAAGTGGTAGAACCTGCCCTGGCATACCTCCCATACGCTACCAGTGCATTGAAGATGTTCACCCC
>KR866116-Bovine-viral-diarrhea-virus-1-isolate-SD-15,-complete-genome_7930
CATTGAAGATGTTCACCCCAACTAGATTGGAAAGCGTGGTTATATTGAGCACCACGATATATAAGACCTACCTTTCTATA
>KM111295-African-swine-fever-virus-strain-Ken06.Bus,-complete-genome_98637
TCTACATTGGTGTCTGCACAAGTGCTTGCACAAGTGCTTGCACAAGTGCTTGCACAGGTATACGCACTTTGAGCATGAAG
>KM111295-African-swine-fever-virus-strain-Ken06.Bus,-complete-genome_98576
GCTTGCACAAGTGTCTACATTGGTGTCTGCACAAATGTCTGCACAAGTGCTTGCACAAGTGTCTACATTGGTGTCTGCAC
>KF155001-Rabies-virus-isolate-RV2627,-complete-genome_2379
TGATTTGAATCGCTATGCATCCTGATAACTGAGCTTTTAAACTCAATTCCTCTAGATAATAAAATCTGAGATGTCCTAGA
>KM111295-African-swine-fever-virus-strain-Ken06.Bus,-complete-genome_98881
ATGTTATTAGCTCGCTGAGAAGCGTTTTGGTCGTGTAGGTGGGTTTTGAATAGGAGGGCATCCATTCCTGCAGAGCTTTG
>KF155001-Rabies-virus-isolate-RV2627,-complete-genome_2928
ATGATGATACTGAGTTCGTTGGATTGCAGATAAGAGTGAGTGCAAGACAATGTCATATCCAAGGTAGAATCTGGTGTATC
>KR866116-Bovine-viral-diarrhea-virus-1-isolate-SD-15,-complete-genome_7808
GCGGTTTGTGGCTAGCCTATTTATCTCTGCCCTAGCAACTTATACATACAAAACTTGGAATTACCATAATCTGGCAAAAG
>KF155001-Rabies-virus-isolate-RV2627,-complete-genome_4819
TCACCTCCCAAAGCGGGAAGGTCATATCTTCATGGGAGTCGTATAAAAGTGGGGGTGAGACTAGGCTGTGAAGGCCGGTC
>KR866116-Bovine-viral-diarrhea-virus-1-isolate-SD-15,-complete-genome_7381
AAGAAACCGAACTAAAGGAATTGGCATTGGGTGACGTGGAAAAAATCATGGGAGCCGTTTCGGAGTACGCATCTGGAGGG
>KF155001-Rabies-virus-isolate-RV2627,-complete-genome_4880
TAGGCTGTGAAGGCCGGTCATCCTTTCGACGCTTCAAGTTCCGAAGATCACCTCCCCTTTTGGGGTTTGGGGGGAATCTC
>KF155001-Rabies-virus-isolate-RV2627,-complete-genome_5002
TTCAAGAGTCATGAGACTTTCATAAATCATCTCAGTTGATCAACCAAGGTCATGTAGATTCTCATAATACGGAAAATCTT
>KF155001-Rabies-virus-isolate-RV2627,-complete-genome_4941
GGGGTTTGGGGGGAATCTCTGGGCTCAATAGTTCTCCTTGAACTCCATCCAACAGGGTAGATTCAAGAGTCATGAGACTT
>KF155001-Rabies-virus-isolate-RV2627,-complete-genome_4575
CCGTCCACAGTTTTCAAGGACGGTGACGAGGCTGAGGATTTTGTAGAAGTTCACCTTCCCGACGTGCACAAGCAGGTCTC
>KR866116-Bovine-viral-diarrhea-virus-1-isolate-SD-15,-complete-genome_7686
CTAGCCTTCGGAGGAGAGTCAGTATCCGACCACATTAGGCAAGCTGCAGTCGACCTAGTAGTATATTATGTTATGAACAA
>KF155001-Rabies-virus-isolate-RV2627,-complete-genome_4636
ACGTGCACAAGCAGGTCTCAGGGGTTGATCTGGGTCTCCCAAACTGGGGGAAGTATGTATTACTGAGTGCAGGAACCCTG
>KR866116-Bovine-viral-diarrhea-virus-1-isolate-SD-15,-complete-genome_7442
GGAGTACGCATCTGGAGGGTTAGTTTTCATAAAATCCCAGGCAGAAAAGATAAAAACATCCCCCTCATTTAATGAAAATG
>KF155001-Rabies-virus-isolate-RV2627,-complete-genome_4758
AGAGTCAATCGACCAAAATCTATGCAGCGCAGTCTCGGAGAGACGGGGAGGAAGGTGTCGGTCACCTCCCAAAGCGGGAA
>KF501393-Bovine-viral-diarrhea-virus-1-strain-BVDV-JL-1,-complete-genome_7564
GAAAACAAAGAAACCATAATCAGATATGGCTTGTGGGGAACACACACGGCACTCTATAAGAGTATTGCCGCAAGATTGGG
>KF501393-Bovine-viral-diarrhea-virus-1-strain-BVDV-JL-1,-complete-genome_7503
TTTCAAAGAAAACATGGAAACTGCCAGAGGGTACGTCCAAAAATTTATTGATTCTCTCATAGAAAACAAAGAAACCATAA
>KF501393-Bovine-viral-diarrhea-virus-1-strain-BVDV-JL-1,-complete-genome_7625
GTATTGCCGCAAGATTGGGGCATGAAACAGCATTCGCCACGTTAGTGATAAAGTGGCTTGCCTTCGGGGGTGAGTCGGTG
>KM111295-African-swine-fever-virus-strain-Ken06.Bus,-complete-genome_118462
TGAGATGAAGGACCAATAAACCTATCGGAGGGAAGTAATTGCGAAGATTGTGTATAGCCGTCCTCATCTGGAAGAATGGA
>KF501393-Bovine-viral-diarrhea-virus-1-strain-BVDV-JL-1,-complete-genome_7747
TATGTGATAAATAAGCCCTCCTTCCCAGGGGATACTGAAACCCAGCAGGAAGGAAGGCGATTCGTCGCCAGCTTATTCAT
>KM111295-African-swine-fever-virus-strain-Ken06.Bus,-complete-genome_117181
GAGAGTCTAAAGTCTCCTAGTGCCACCTGCTCTACACGGAGTCCAGAGTTGTTATCCAAAGCATCGTAAAACACGAGTCT
>KF501393-Bovine-viral-diarrhea-virus-1-strain-BVDV-JL-1,-complete-genome_7076
ACGTTCCCGTGTACATTTATGCCACTGAGGATGAAGATCTGGCAGTGGACCTTCTAGGCCTGGACTGGCCAGACCCAGGG
>KM111295-African-swine-fever-virus-strain-Ken06.Bus,-complete-genome_117791
CCGGACGAATTCCTCCACCAGCAGGAATACCCACATATTGTTCAATCCAGGCAAAAAGAGTCTCTGTAGTTAGATTTTGG
>KM111295-African-swine-fever-virus-strain-Ken06.Bus,-complete-genome_117974
CCCCGTGTCTTCTTCCCAGCCAGTCAATAAGATTGGCATGGTTCACGTTGGCGGCCTGCGTCTCTCGTAACCATTCGACA
>KM111295-African-swine-fever-virus-strain-Ken06.Bus,-complete-genome_117852
CTCTGTAGTTAGATTTTGGTCTTGGGGTAGAGTCGGATCGGTCGTAGGATCAGGGTACACCATAGAAAGTCGCGCATCGT
>KM111295-African-swine-fever-virus-strain-Ken06.Bus,-complete-genome_119804
CGCCTCCAGGGTTTGGGCCTACGTGTCCTCTGGCAAGGTCTACAGCCGGAGAATTAATGCGCGCATTTTTTTCCGTATCC
>KF501393-Bovine-viral-diarrhea-virus-1-strain-BVDV-JL-1,-complete-genome_8479
AAACAGATAAATAGAGGCTTGAAGAAAGTGATCTTGGGGTGGGCCCCCGCACCATTTAGCTGTGACTGGACTCCTGGTGA
>KF501393-Bovine-viral-diarrhea-virus-1-strain-BVDV-JL-1,-complete-genome_8418
TGAAGGGAAGATAAGGAACCTGTCTGGGAATTATATCTTGGACTTGATCTGTAGCCTACATAAACAGATAAATAGAGGCT
>KR866116-Bovine-viral-diarrhea-virus-1-isolate-SD-15,-complete-genome_1586
GGCCAGGGATAGCCCCACGCTGTTGACGGGCTGTAAGAAGGGGAAGAATTTTTTATTTGCAGGCCAATTGGAGAAGGGAC
>KF501393-Bovine-viral-diarrhea-virus-1-strain-BVDV-JL-1,-complete-genome_8601
AACTAAGTGTCCATGTGGCTATGAGATGAAAGCACTAAGGAACGCTAATGGCAGTCTTACAAAAGTGGAAGAGAAAGGGC
>KM111295-African-swine-fever-virus-strain-Ken06.Bus,-complete-genome_121146
AAGATACTCCGCGCGCAGTCCGTGCGTTAGGGAGTTGATGTACAGAACTATTTGTCGGCATATACTGGCGGCCCCTTCGG
>KM111295-African-swine-fever-virus-strain-Ken06.Bus,-complete-genome_120719
GAAGGTACTGTTCAACCTTGAGTCCTACTCGTTGAAGAGCCTTATTAATTTTATTCGCAACAGTCGCGGCAATGCCTAGA
>KF501393-Bovine-viral-diarrhea-virus-1-strain-BVDV-JL-1,-complete-genome_7869
CAACCTCTCCAAGGTGGTAGAACCGGCCTTGGCATACCTCCCCTATGCCACCAGTGCACTAAAGATGTTTACCCCAACTA
>KR866116-Bovine-viral-diarrhea-virus-1-isolate-SD-15,-complete-genome_1952
TGCTTGCTTACCAAAAAATACAAAAATTGTTGGCCCCGGGAAGTTTGATACCAACGCGGAGGATGGAAAAATACTACATG
>KF501393-Bovine-viral-diarrhea-virus-1-strain-BVDV-JL-1,-complete-genome_8235
GAAAATAATAATGGCCCTGTTCGAAGCAGTTCAGACAATTGGTAACCCTTTGAGGCTTATATATCACCTGTATGGGGTTT
>KF501393-Bovine-viral-diarrhea-virus-1-strain-BVDV-JL-1,-complete-genome_8174
TGTTTGTAAAGAACTTCCTTGACCAGGCGGCAACAGATGAGCTGGTGAAGGAAAATCCAGAGAAAATAATAATGGCCCTG
>KR866116-Bovine-viral-diarrhea-virus-1-isolate-SD-15,-complete-genome_2074
TGGTGTTGTCCGACTTCGCTCCAGAAACAGCTAGTGTGGTGTACTTGGCCCTGCATTTTGGCATACCACAAAGCCACACT
>KF501393-Bovine-viral-diarrhea-virus-1-strain-BVDV-JL-1,-complete-genome_6344
AGATGAAGGGCAACATGTTGGTCTTTGTGCCCACGAGAAACATGGCAGTTGATGTAGCCAAGAAACTTAAAGCCAAGGGC
>KM111295-African-swine-fever-virus-strain-Ken06.Bus,-complete-genome_115107
AACATTTCTTAAACCTCGAACCGTTTCAGCTAATCGTATGGTACGGACAACTTCGTGTAAAGCCTGATTTATGTATATTG
>KM111295-African-swine-fever-virus-strain-Ken06.Bus,-complete-genome_115229
CGGCCAAACCCGGGCCTGCCTCATCATAGTCAAACTGTGTGGGATACAGGCTTCCAAATAACACTTTATTGAAAATTTGA
>KM111295-African-swine-fever-virus-strain-Ken06.Bus,-complete-genome_115168
GCCTGATTTATGTATATTGACATGGGATGCCCCCATCGCTCACGGCCGCGTTGAATACCCGCGGCCAAACCCGGGCCTGC
>KF501393-Bovine-viral-diarrhea-virus-1-strain-BVDV-JL-1,-complete-genome_5734
ATGAGTGGTATCCAAACTGTCTCAAAGAATACAGCCGATTTAACAGAAATGGTTAAGAAGATAACCAGCATGAACAGGGG
>AF526381-Bovine-viral-diarrhea-virus-1-strain-ZM-95,-complete-genome_9882
GGTTCATGCAAGAATCAAACAAACATGTAACCTTGACCCCTCTGTTTGAAGAACTACTGCTAAGGTGTCCACCCAGAATT
>KF501393-Bovine-viral-diarrhea-virus-1-strain-BVDV-JL-1,-complete-genome_5795
TAACCAGCATGAACAGGGGGGACTTCAAGCAGATAACCCTTGCAACAGGGGCAGGGAAGACCACGGAGCTCCCAAAGGCT
>KF501393-Bovine-viral-diarrhea-virus-1-strain-BVDV-JL-1,-complete-genome_5978
TCTCCTTTAACCTGAGAATAGGGGATATGAAGGAAGGGGACATGGCAACTGGGATTACCTATGCTTCATATGGATATTTT
>KM111295-African-swine-fever-virus-strain-Ken06.Bus,-complete-genome_115046
GTGTATCTTCAAGTTGAGTTCTAAATGCATTTAACTCATCTATAATTTGGTTTCTATCAATAACATTTCTTAAACCTCGA
>KM111295-African-swine-fever-virus-strain-Ken06.Bus,-complete-genome_115290
CACTTTATTGAAAATTTGATCGGAAAGAAACTTAGGGCGGCCCATGTTCAGTGCATTGTCTCCTCTAAAGATGCGTGACA
>KF501393-Bovine-viral-diarrhea-virus-1-strain-BVDV-JL-1,-complete-genome_6954
CCAGCTTGCATACAACAGTTATGAGGTCCAGGTCCCTGTGCTGTTTCCAAAAATAAGGAATGGGGAAGTCACAGACACTT
>KM111295-African-swine-fever-virus-strain-Ken06.Bus,-complete-genome_116754
TTGGCGGTTGGTATCCTTAATTAACCGCTGAAGCATGAGTCCCAAAGACAGAAGAAGCACCGACTGCTCTGTGGGATCGC
>KM111295-African-swine-fever-virus-strain-Ken06.Bus,-complete-genome_116815
GACTGCTCTGTGGGATCGCCCCTATGGCCAAAGGCGATGTTATCGCGTGCTAGGTCGGGGTGAGCATACCCCAGCTCCAT
>KF501393-Bovine-viral-diarrhea-virus-1-strain-BVDV-JL-1,-complete-genome_7015
GGGGAAGTCACAGACACTTACGAGAACTACTCATTCCTTAATGCAAGGAAACTAGGGGATGACGTTCCCGTGTACATTTA
>KM111295-African-swine-fever-virus-strain-Ken06.Bus,-complete-genome_117059
GATAACGTCGAAGATTATTTGCGGCATTATTGACATTGGCATAGGCTCTAGGTGCAGGCGCTACAGCGGTCCAGAAGCTA
>KM111295-African-swine-fever-virus-strain-Ken06.Bus,-complete-genome_115412
GGGAAATAGAGACTGTAACATAAGGATTTATAAGGAGTTTTAACATAAATTCTCGCGTATTCATGGGGGGACGATTCGGA
>KM111295-African-swine-fever-virus-strain-Ken06.Bus,-complete-genome_115351
CCTCTAAAGATGCGTGACATGTATCCGGCATTGCCCCTGGATAGCAACTCATTCCCATACTGGGAAATAGAGACTGTAAC
>KM111295-African-swine-fever-virus-strain-Ken06.Bus,-complete-genome_115473
CATGGGGGGACGATTCGGAATATTTAATACTACTGCAACATCTGGCTGAGGAGCCCCGGTGTCTAGCGAACGTACCTTTT
>KM111295-African-swine-fever-virus-strain-Ken06.Bus,-complete-genome_116327
GTAGGACCTCCATGGCAGAGTTTGCTAGGGTAAGGGAGCCTCTAATGACGCCGTTAATCACTGCAATCAATCGTTTTCGC
>KM111295-African-swine-fever-virus-strain-Ken06.Bus,-complete-genome_116022
GCGAGCAACTACAGTTTCATTATAGTTTTTCATGATAAGCTGTACCCCGGGCATATCTGAAAGTTGTACCGGATCATTTC
>KF501393-Bovine-viral-diarrhea-virus-1-strain-BVDV-JL-1,-complete-genome_11590
TGGAATCCTCTTGTGAGGAGGATCTGTCTCCTGGTTCTTTCACAGCTGCCAGAGGTAACTCCATCAACCCAGACCACCTA
>KF501393-Bovine-viral-diarrhea-virus-1-strain-BVDV-JL-1,-complete-genome_11468
TGGCCAGTAGGGACACTGCCGTTATATTAGCAAAGATGGCAACAAGATTAGATTCAAGTGGAGAAAGGGGTACTGCAGCA
>KF501393-Bovine-viral-diarrhea-virus-1-strain-BVDV-JL-1,-complete-genome_11712
AGGTAAGAACCTGAGTGAATTAAAAAGGACGGGTTTCGAAAAATTGGCTAGTCTAAATCTAAGCCTGTCCACGTTAGGAA
>KR866116-Bovine-viral-diarrhea-virus-1-isolate-SD-15,-complete-genome_305
GTAATAAACCGTTATGGACACGGCCTGATAGGGCGCTGCAGGGGCCCACTGTGTTGCTACTAAAAATCTCTGCTGTACAT
>KF501393-Bovine-viral-diarrhea-virus-1-strain-BVDV-JL-1,-complete-genome_12078
CAGCAGTTGAAATGATAAATGTATATATTGTATATAAATCTGTACTTGTACATATTATATATAAACTTAGTTGAGATTAG
>KR866116-Bovine-viral-diarrhea-virus-1-isolate-SD-15,-complete-genome_610
GCAAAGGGCCGGTGAGCGGTATCTACCTGAAGCCGGGGCCAATGTACTACCAAGACTACAAAGGTCCAGTCTACCACAGA
>AF526381-Bovine-viral-diarrhea-virus-1-strain-ZM-95,-complete-genome_9699
TCCCTAATTGGTTTTGTTCAGATGATCCTGTATTCCTGGAAGTAGTTGTGAAGAAAGACAAGTATTACCTAGCAGGGGAT
>KR866116-Bovine-viral-diarrhea-virus-1-isolate-SD-15,-complete-genome_549
CGCGATGTTTCTACCAATTTGGCTCATTTGCCAAGGAGAGGTGATTGTAGATCAGGTAACAGCAAAGGGCCGGTGAGCGG
>AF526381-Bovine-viral-diarrhea-virus-1-strain-ZM-95,-complete-genome_9638
GCAAAGAGAGTATCCAAGACAATGATAAGGAATCTATTGGAACAGAGGGAGCAGGTGGAGGTCCCTAATTGGTTTTGTTC
>KR866116-Bovine-viral-diarrhea-virus-1-isolate-SD-15,-complete-genome_488
TGGTGAAAGAGGGACAGTCCACCCCCAATCAACATTAAAGCTCCCACACAAGAGAGGGGAACGCGATGTTTCTACCAATT
>KR866116-Bovine-viral-diarrhea-virus-1-isolate-SD-15,-complete-genome_244
GACGAGGGCACGCCCACAGCACATCCTAATCCGGGCGGGGGTCGCTCGGATGAAAGCGGTTGTAATAAACCGTTATGGAC
>KF560418-Bluetongue-virus-4-isolate-WGV103/ABT/HSR-segment-2,-complete-sequence_124
GATGGCAATCATGATTTGGCGAAAATCCCTGAATCAAATATGATCGATATACCAAAGAAAGATATTATTGGCGCTCTCAA
>KF560418-Bluetongue-virus-4-isolate-WGV103/ABT/HSR-segment-2,-complete-sequence_62
CATACGCATTGATCAATCAATATCCGCTAGCGATACAGACGGATATTAAGGTGGAAGATGTTGATGGCAATCATGATTTG
>KF560418-Bluetongue-virus-4-isolate-WGV103/ABT/HSR-segment-2,-complete-sequence_186
TATTATTGGCGCTCTCAACTATAAACCAGTGAGGAATGATGGTATAGTTGTACCGAGATTATTGGATATAACGTTAAAGG
>KF560418-Bluetongue-virus-4-isolate-WGV103/ABT/HSR-segment-2,-complete-sequence_372
TAAAGTAACATTGGATCAGCATTACGCCGTGAACCATCAACTGTTTAACTGCGTCGTGAAGGTTAAGACGGCAAACGCGG
>KF560418-Bluetongue-virus-4-isolate-WGV103/ABT/HSR-segment-2,-complete-sequence_248
TGGATATAACGTTAAAGGCTTATGATGATAGGAAGAAATCGAACGGCGCTCGTGGAGTTGACTTTTTAACTAATGCGAAG
>KR828814-Peste-des-petits-ruminants-virus-isolate-NGKW2012-MSLN,-complete-genome_12871
GTGTCAGCTTGACGATGTTTCAAGAGAGACTTCAGCTCTCCGTGTACCTTATGTTGGATCAACCACTGAGGAAAGGACAG
>KR866116-Bovine-viral-diarrhea-virus-1-isolate-SD-15,-complete-genome_0
ACATGGGGTATACGAGATTTAGCTAAAACTCTCGTATACATATTGGACATTCCAAACAATAATTAGGCATAGGGAAAATC
>AF526381-Bovine-viral-diarrhea-virus-1-strain-ZM-95,-complete-genome_9577
TTATAAGGGGACTTTCTTGGACAGAGAGGCCCTGGAGGCCCTTAGTCTTGGTCAGCCAAAGGCAAAGAGAGTATCCAAGA
>KF560418-Bluetongue-virus-4-isolate-WGV103/ABT/HSR-segment-2,-complete-sequence_0
GTTAAAAGAGTGTTCCATCATGATGGAATTCGTTATTCCAGTGTTTTCAGAGCAAGAGATCCCATACGCATTGATCAATC
>AF526381-Bovine-viral-diarrhea-virus-1-strain-ZM-95,-complete-genome_9516
AGGGGCGTATGCTAGTGGTTGCACTAAGGGACTTCGACCCTGAGCTATCTGAACTGGTAGATTATAAGGGGACTTTCTTG
>KF501393-Bovine-viral-diarrhea-virus-1-strain-BVDV-JL-1,-complete-genome_9028
GGCTGTGCATTTACCTATGACTTGACTCTGTCCAATTTGACCAGGTTAATTGAATTGGTGCACAGAAATAACCTCGAAGA
>KR866116-Bovine-viral-diarrhea-virus-1-isolate-SD-15,-complete-genome_1159
GGGCAATACTAGCAATAATTTCCATATTTTTTCAGGTCACTGTAGGCGAGAACATAACACAATGGAACCTGCAGGACAAC
>KF501393-Bovine-viral-diarrhea-virus-1-strain-BVDV-JL-1,-complete-genome_9089
ACAGAAATAACCTCGAAGAGAAAGACATCCCAGCCGCCACAGTAACAACATGGTTAGCTTACACATTTGTAAATGAAGAC
>KR866116-Bovine-viral-diarrhea-virus-1-isolate-SD-15,-complete-genome_1098
TACCACAACAAAAACAAACCACCAGAATCGCGCAAGAAGCTGGAGAAAGCCTTGCTAGCTTGGGCAATACTAGCAATAAT
>KF501393-Bovine-viral-diarrhea-virus-1-strain-BVDV-JL-1,-complete-genome_9150
CACATTTGTAAATGAAGACATTGGGACTATAAGACCAGTACTGGGGGAGAGAGTGGTCACCGACCCAGTAGAGGAAGTCA
>KF501393-Bovine-viral-diarrhea-virus-1-strain-BVDV-JL-1,-complete-genome_8784
AGGACTCGTGGAACACTATTACAAAGGTGTCACAGCAAGGATAGATTATGGCAAGGGAAATATGCTATTAGCTACTGACA
>KF501393-Bovine-viral-diarrhea-virus-1-strain-BVDV-JL-1,-complete-genome_8723
ATAGAGTTACAAAGTACTATGACGACAACCTTACAGAGATAAAACCAGTTGCAAAACTAGAAGGACTCGTGGAACACTAT
>KF501393-Bovine-viral-diarrhea-virus-1-strain-BVDV-JL-1,-complete-genome_8845
ATGCTATTAGCTACTGACAAATGGGAGGTGGAGCACGGTGTTATCACCAGGTTAGCGAAGAGATATACTGGAGTTGGATT
>AF526381-Bovine-viral-diarrhea-virus-1-strain-ZM-95,-complete-genome_9821
GATCAGACAAGGATAGTGAAGGAAGTGGGCGCAAGGACATACACTATGAAGTTGTCCAGTTGGTTCATGCAAGAATCAAA
>KR866116-Bovine-viral-diarrhea-virus-1-isolate-SD-15,-complete-genome_1525
CAAGAGAGTGTGCAGTCACATGTAGATACGATAGGGACTCTGACTTGAATGTGGTGACGCAGGCCAGGGATAGCCCCACG
>KR866116-Bovine-viral-diarrhea-virus-1-isolate-SD-15,-complete-genome_915
GCGGTGAGAAAGAAACAACAAAAACCAGATAGAGTGGAGAAGGGGAAAATGAAGATAACACCCAAGGAATCTGAGAAAGA
>KF501393-Bovine-viral-diarrhea-virus-1-strain-BVDV-JL-1,-complete-genome_9943
CAGGCATCAAAAAAACAGATGAGTTTGACCCCTCTGTTCGAGGAGCTGTTACTACGTTGCCCCCCTAAATCAAAGAGCAA
>KF501393-Bovine-viral-diarrhea-virus-1-strain-BVDV-JL-1,-complete-genome_9760
TGGTTTGGTGCAGATGATCCAGTCTTCTTGGAAGTATCTTTGAAGGGTGACAAATATCACTTAGTAGGAGACGTAGACAG
>AF526381-Bovine-viral-diarrhea-virus-1-strain-ZM-95,-complete-genome_9760
GTATTACCTAGCAGGGGATGTTGAGCAGGTGAAAAATCAAGCTAAAGAACTTGGGGCCAATGATCAGACAAGGATAGTGA
>KR866116-Bovine-viral-diarrhea-virus-1-isolate-SD-15,-complete-genome_671
AGGTCCAGTCTACCACAGAGCCCCATTGGAACTTTTTGAGGAAGGGTCAATGTGTGAAACAACCAAAAGGATTGGGAGGG
>KF501393-Bovine-viral-diarrhea-virus-1-strain-BVDV-JL-1,-complete-genome_10126
CACCCATATGAAGCCTATCTGAGATTGAAGGATTTATTAGAAGATGAAGAAAAGAAACCAAAGTATAGAGATACAGTAAT
>KF501393-Bovine-viral-diarrhea-virus-1-strain-BVDV-JL-1,-complete-genome_9333
AGAACCTAATGCTGATGGTAGTCCAAGCTCTATAAAAATTGGATTGGATGAAGGAAATTACCCAGGACCCGGACTGCAAG
>KF501393-Bovine-viral-diarrhea-virus-1-strain-BVDV-JL-1,-complete-genome_9272
TCACCTTAATTGGAAGGGCAGCCTTAATGACAACAGGTACTACACCCGTGGTTGAAAAAACAGAACCTAATGCTGATGGT
>KF501393-Bovine-viral-diarrhea-virus-1-strain-BVDV-JL-1,-complete-genome_9455
CCTTCGTTCTAGTCCTGGGCTCAAGAGATTCCATGTCAAATAGAGCAAAAACTGCTAGAAACATCAACTTATACAAAGGG
>KF501393-Bovine-viral-diarrhea-virus-1-strain-BVDV-JL-1,-complete-genome_9699
GGTGACCACAGCCACAGTTAGGAATTTATTAGAGCAGGAGGTACAAGTCGAGATCCCCAGCTGGTTTGGTGCAGATGATC
>KF501393-Bovine-viral-diarrhea-virus-1-strain-BVDV-JL-1,-complete-genome_9577
ATGCTAGTAGTGGCTTTAAGAGACTTTGACCCTGAGTTGTCTGAAATAGTTGATTTCAAGGGGACTTTCTTGGACAGGGA
>KF361507-Newcastle-disease-virus-isolate-mallard/Jilin/2011,-complete-genome_5612
TCCCTATGTCTCCAGGCATCTTCTCCTGTCTCGGTGGAAACACCTCAGCATGTATGTACTCTAAGACTGAAGGAGCACTC
>KF361507-Newcastle-disease-virus-isolate-mallard/Jilin/2011,-complete-genome_5551
CTGGATACATCGTATTGCATAGAGACAGACTTGGATTTGTACTGCACTAGAATTGTAACATTCCCTATGTCTCCAGGCAT
>KF361507-Newcastle-disease-virus-isolate-mallard/Jilin/2011,-complete-genome_6649
CAAGCCAGGACGTAATAGACAGAATATACAAACAAGTGGCACTAGAGTCGCCCCTAGCCTTGCTCAACACCGAATCCACG
>KF361507-Newcastle-disease-virus-isolate-mallard/Jilin/2011,-complete-genome_11895
ATGGTTCCATCTCCCAAGCAATATTGAATTGACAGATGACACAAGTAAGAATCCTCCCATGAGGGTCCCTTATTTAGGCT
>KF361507-Newcastle-disease-virus-isolate-mallard/Jilin/2011,-complete-genome_8296
ATGTTGTAGTATCTCACTTATAGCATATTAGAAAAAACTGTGGACACAGCCGTGGTTGGCAAAGATAAGCAAACCGGAGG
>KF361507-Newcastle-disease-virus-isolate-mallard/Jilin/2011,-complete-genome_3050
ATCAGGAAGATCAAGCGCCTTGCACTGAATGGATAAAGAGCAGGGCAGAGCCAAGTCAGCTGAGAGTAAGGCCCATCCCC
>KF361507-Newcastle-disease-virus-isolate-mallard/Jilin/2011,-complete-genome_1647
CGCCGCACCACACAAGCCGGGAAGAGACGTCCCCCGGGACCGCCCCCCATCATCCGACCGACCACCAATCCAACCCCTCG
>KF361507-Newcastle-disease-virus-isolate-mallard/Jilin/2011,-complete-genome_3111
GAGAGTAAGGCCCATCCCCTAGCAGATAGGAAGAATCTCCGATAATGAAGCTTTAAGTATAGTTTAGCAAGTAGATGCAG
>KF361507-Newcastle-disease-virus-isolate-mallard/Jilin/2011,-complete-genome_4575
CAGCCATTTGCATGCCTTCCCACTGATCTTCGTGGCTATCAGTTTAATATTCATGGCTGGAAGGACATCGGCACTGGATG
>KM111295-African-swine-fever-virus-strain-Ken06.Bus,-complete-genome_114131
TCAAGACATTTATTATACTCAAAGGCATTTCATCATACTCAAGGGCATTTCATTATACTCAAGGGCATTTTATTATACTG
>KM111295-African-swine-fever-virus-strain-Ken06.Bus,-complete-genome_114314
TTATAATGTGGTCGGGGCTGACAAGCACATTTCTAAATTGCGAGAGTTCTAGGTTTAGACGCAGTCGCAATAGTCGCTGT
>KF501393-Bovine-viral-diarrhea-virus-1-strain-BVDV-JL-1,-complete-genome_793
TGCATAATAGTTAAGAGTGCTACAAGAGATCGCCAAAAAGTACTCAAATGGGTTCACAACAAGCTAAATTGCCCCCTATG
>KF501393-Bovine-viral-diarrhea-virus-1-strain-BVDV-JL-1,-complete-genome_732
AATAGGGAGAGTGACTGGTAGCGATGGCAAATTATATCACATTTACGTGTGTGTTGATGGATGCATAATAGTTAAGAGTG
>KF501393-Bovine-viral-diarrhea-virus-1-strain-BVDV-JL-1,-complete-genome_854
AGCTAAATTGCCCCCTATGGGTTTCAAGCTGTTCCGATACAAAGGAAGAAGGAGCGGTGAGAAAGAAGCAACAAAAACCA
>KF501393-Bovine-viral-diarrhea-virus-1-strain-BVDV-JL-1,-complete-genome_1159
ATAACCCTAGTTTTGTTTCAAGTCACTGTGGGAGAGAACATAACGCAATGGAACTTAAAAGATAATGGGACGGAAGGAAT
>AF526381-Bovine-viral-diarrhea-virus-1-strain-ZM-95,-complete-genome_10004
CAAGGAAACTGGGAGCCTCTCGATTGTGGGGTGTACCTGGGTACCGTACCCGCCAGAAGGGTAAAAATACACCCTTACGA
>KF501393-Bovine-viral-diarrhea-virus-1-strain-BVDV-JL-1,-complete-genome_61
TAAGGGACAAATCCTCTTTAGCGAAGGCCGAAAAGAGGCTAGCCATGCCCATAGTAGGACTAGCAAAATAAGGGGGGTAG
>KF501393-Bovine-viral-diarrhea-virus-1-strain-BVDV-JL-1,-complete-genome_0
GTATACGAGAATTTGCCTAGGACCTCGTATACATATTGGACATTCTAAAAATAATTAGGCCTAAGGGACAAATCCTCTTT
>KM111295-African-swine-fever-virus-strain-Ken06.Bus,-complete-genome_114497
CGATTGACCAGGGTCCTTCTTCCTGATTTTGTTCCGCGATATAAGTGAGAACACTGTTTTCTGTATATGAGGTGGGATAT
>KF501393-Bovine-viral-diarrhea-virus-1-strain-BVDV-JL-1,-complete-genome_671
TCTATCATAGAGCCCCATTAGAATTATTCGAGGAGGCGTCTATGTGTGAGATAACTAAAAGAATAGGGAGAGTGACTGGT
>KM111295-African-swine-fever-virus-strain-Ken06.Bus,-complete-genome_114558
TGTATATGAGGTGGGATATCGTATATTACCTGGTGCCATTCCAACAGGTGGGTGTGCAATTCGAGCTGTACGAGGACCCA
>KR866116-Bovine-viral-diarrhea-virus-1-isolate-SD-15,-complete-genome_2379
ACCACAGCATTCCTAGTGTGTCTAGTGAAGGTGGTGAGGGGCCAGGTGCTACAAGGTGTATTGTGGCTATTACTGATAAC
>KM111295-African-swine-fever-virus-strain-Ken06.Bus,-complete-genome_113277
TTGGCTGGTAACCCGGCTGGTAACCCGGCTGGTAACCCAGCCAGCAATGCGCTGATGCGGGCTATATTTACGCAGTTGAT
>AF526381-Bovine-viral-diarrhea-virus-1-strain-ZM-95,-complete-genome_10858
AGTGAAGAAGGAATGGGACATGTTCCAAGAGCCCGTGGCCGTAAGTTTTGATACCAAAGCTTGGGACACCCAAGTGACTA
>AF526381-Bovine-viral-diarrhea-virus-1-strain-ZM-95,-complete-genome_10736
CAATACCCCGAGGCTAAAACCAGGCTAGCCATCACCAAGGTCATGTACAACTGGGTAAAACAGCAACCTGTCGTAATACC
>AF526381-Bovine-viral-diarrhea-virus-1-strain-ZM-95,-complete-genome_10797
AGCAACCTGTCGTAATACCAGGGTACGAAGGAAAAACCCCCTTATTCAATATCTTTAATAAAGTGAAGAAGGAATGGGAC
>AF526381-Bovine-viral-diarrhea-virus-1-strain-ZM-95,-complete-genome_10919
TGGGACACCCAAGTGACTAGTAAAGATCTGAGGCTTGTTGGAGAAATCCAGAAGTTCTATTATAAGAAGGAATGGCATAA
>AF526381-Bovine-viral-diarrhea-virus-1-strain-ZM-95,-complete-genome_10980
ATAAGAAGGAATGGCATAAGTTCATTGACACGATCACAGACCATATGGTGGAGGTACCAGTTATAACAGCAGATGGTGAG
>KM111295-African-swine-fever-virus-strain-Ken06.Bus,-complete-genome_112240
TTCTGTCCATGAAGGCCATGTCTACACTATGCGCTGAGGTGAATGAATACCTGCGACAAGATAATGGTACCAGTTATCTA
>KM111295-African-swine-fever-virus-strain-Ken06.Bus,-complete-genome_112911
CTAGGCCTGTGCGCGAGATTCATTAATGAAAATGAAGAGTTTCAGCCCCCCGGCAACGTCAGCAATAAGGACGAATACGC
>KM111295-African-swine-fever-virus-strain-Ken06.Bus,-complete-genome_112667
TATGTCTCGCATGCACGCTCGGCGTGAGCAACTAAAAAAACACGGCGCCGCCGCAACATCGCAATTTGCTGAGCCCGAGC
>AF526381-Bovine-viral-diarrhea-virus-1-strain-ZM-95,-complete-genome_10675
GGATGTCAGCGACGATTGGCAAGCAGGGGACATGGTGAGTGAAAAGAGGCCAAGAGTCATCCAATACCCCGAGGCTAAAA
>KR866116-Bovine-viral-diarrhea-virus-1-isolate-SD-15,-complete-genome_2318
GGTAATAAAATTGGGTTTGAGGGCACTCAGAGACTTAACGCGCATCTGGAACGCTGCTACAACCACAGCATTCCTAGTGT
>AF526381-Bovine-viral-diarrhea-virus-1-strain-ZM-95,-complete-genome_10187
AAGCATCAGGGGAATCTCAATACCAAAAAGATACTCAACCCTGGGAAGTTGTCAGAACAATTAGATAGAGAAGGTCAAAA
>KM111295-African-swine-fever-virus-strain-Ken06.Bus,-complete-genome_113399
GGACGCAATACACGACCTTCTCTCCTATATCATTAACAATATAAACTACAAAATTGCCACATTTCAGACGAAGCAGATGT
>KM111295-African-swine-fever-virus-strain-Ken06.Bus,-complete-genome_114070
AGTAACGTTTTTTTTATTTTTTATAATTCGAATGAAGAACTATGATGGATATGTCTTTTATTCAAGACATTTATTATACT
>AF526381-Bovine-viral-diarrhea-virus-1-strain-ZM-95,-complete-genome_10126
GAAACCGAGAACTAAGGACACAGTGATGAGAGAACACAACAAATGGATCCTTAGGAAAGTAAAGCATCAGGGGAATCTCA
>AF526381-Bovine-viral-diarrhea-virus-1-strain-ZM-95,-complete-genome_10553
AAGAAAAATATAGGGGAGGTACTGGACTCAGAAAAACACCTGGTAGAGCAGTTGATAAGAGACCTAAAAATGGGAAGAAA
>AF526381-Bovine-viral-diarrhea-virus-1-strain-ZM-95,-complete-genome_10614
ACCTAAAAATGGGAAGAAAGATAAAGTATTATGAAACAGCTATACCAAAGAACGAAAAGAGGGATGTCAGCGACGATTGG
>AF526381-Bovine-viral-diarrhea-virus-1-strain-ZM-95,-complete-genome_10492
GGTAACATGGGAACAACTTGAGTCAGGAATAAATAGAAAGGGGGCGGCAGGATTCCTAGAAAAGAAAAATATAGGGGAGG
>AF526381-Bovine-viral-diarrhea-virus-1-strain-ZM-95,-complete-genome_10248
TAGATAGAGAAGGTCAAAAGAGAAATGTCTACAACAATCAGATTGGCGCAATAATGATAGGTGCAGGCATAGGACTGGAA
>AF526381-Bovine-viral-diarrhea-virus-1-strain-ZM-95,-complete-genome_10309
TGCAGGCATAGGACTGGAAAAGCTGCCAATTGTTAGAGCCCAAACTGACACTAAGAGCTTCCATGAGGCAATCAGGGACA
>KM111295-African-swine-fever-virus-strain-Ken06.Bus,-complete-genome_114802
ACGGGGGCAGGTATTCCACGTCTATTAAACAAAGCAGTTAATTGTGCAGCGGCTGTTTGGGCGGTAATAATTTGTATTAA
>KM111295-African-swine-fever-virus-strain-Ken06.Bus,-complete-genome_114741
TATAACCATTGTCATAAACCATTGAAGCGCTTCAATATCATTTTGTAATTGTTGACGGGGAACGGGGGCAGGTATTCCAC
>KF501393-Bovine-viral-diarrhea-virus-1-strain-BVDV-JL-1,-complete-genome_4026
GTGGCTACAATGTATCCTCAGCTTAGTAGCTGGGGTGTTCCTGATTCGGAGCCTCAAACATCTAGGTGAAGTCAAAACCC
>KF501393-Bovine-viral-diarrhea-virus-1-strain-BVDV-JL-1,-complete-genome_4209
ACTGCAAGGGGCCCCAATCCTTTTGCTGATCTCCACCCTATGGGCCGACTTCTTGACCCTTGTACTGATTCTACCCACCT
>KF501393-Bovine-viral-diarrhea-virus-1-strain-BVDV-JL-1,-complete-genome_4087
CTAGGTGAAGTCAAAACCCCTGAGCTGACCATACCGAACTGGAGGCCACTGACCTTCATACTATTATACCTGACTTCAGC
>KF501393-Bovine-viral-diarrhea-virus-1-strain-BVDV-JL-1,-complete-genome_3233
GGGACACAGTGGTGCAAGTCATCGCATTAGATGATAAATTGGGGCCTATGCCTTGCAAACCATATGAAATCATACCCAGT
>KF501393-Bovine-viral-diarrhea-virus-1-strain-BVDV-JL-1,-complete-genome_3172
ACTTCTTGCAACAGAGACGGCGTGGCTATAGTGCAATCTGGTAGAGTCCGCTGCAAGATAGGGGACACAGTGGTGCAAGT
>KF501393-Bovine-viral-diarrhea-virus-1-strain-BVDV-JL-1,-complete-genome_3538
GTCACATACATGATTCTGTCAGAACAAATGACCATAGGTGCCCAGTATGGAGCAGGTGAAATAGTGATGATGGGCAACTT
>KF501393-Bovine-viral-diarrhea-virus-1-strain-BVDV-JL-1,-complete-genome_3782
AGGCTGAGCCAGGCGCCCAGGGGTACCTAGAGCAGGTAGACTTTAGCTTCACGATGATCACGCTCATCGTAGTAGGTTTG
>KM111295-African-swine-fever-virus-strain-Ken06.Bus,-complete-genome_114680
AAAAGTCCTTAAGGTTATTTACGAGTATCATGAAGGGTGCTATCAAAATGGGTGGATGGTTTATAACCATTGTCATAAAC
>KF501393-Bovine-viral-diarrhea-virus-1-strain-BVDV-JL-1,-complete-genome_4331
ATGTGGAAAAGAGCTGGCTAGGGGGGTTAGACTACAAGACAGTGGACTCCGTTTATGATGTGGATGAAAGTGGAGAGGGC
>KM111295-African-swine-fever-virus-strain-Ken06.Bus,-complete-genome_114863
CGGTAATAATTTGTATTAAAGGTATCATCGAATTGCCGCCTTGCCCAGCATTTCCTATAAGATCGATTAAGTCGGTTATT
>AF526381-Bovine-viral-diarrhea-virus-1-strain-ZM-95,-complete-genome_9943
AAGGTGTCCACCCAGAATTAAGAGTAGCCAAGGACACATGGCTTCAGCTTACCAACTGGCTCAAGGAAACTGGGAGCCTC
>KM111295-African-swine-fever-virus-strain-Ken06.Bus,-complete-genome_114924
ATCGATTAAGTCGGTTATTTGACCTCGATATTGTTGTCCCCAGTTTTGCACGGCAGCGATGATTTCAGGGATTACATTAT
>KM111295-African-swine-fever-virus-strain-Ken06.Bus,-complete-genome_114985
ATTTCAGGGATTACATTATTTTGAATTTCAGGCGTTTGTAATAGATTATCTACTTCTCTTCGTGTATCTTCAAGTTGAGT
>KR866116-Bovine-viral-diarrhea-virus-1-isolate-SD-15,-complete-genome_2135
CATACCACAAAGCCACACTGATGTACCGGACTGTGATAAGAATCAACTAAACCTCACAGTGGGGGTCACTACGGAGGATG
>KF501393-Bovine-viral-diarrhea-virus-1-strain-BVDV-JL-1,-complete-genome_4453
AGCATACTCTTGCCTCTTATCAGAGCCACGCTAATAAGTTGCATTAGCAGCAAATGGCAGATGGTATACATGGCTTACCT
>KF501393-Bovine-viral-diarrhea-virus-1-strain-BVDV-JL-1,-complete-genome_4392
GGATGAAAGTGGAGAGGGCGTGTACCTATTCCCATCCAAACAGAAGGGAAAAAAGAATATCAGCATACTCTTGCCTCTTA
>KF501393-Bovine-viral-diarrhea-virus-1-strain-BVDV-JL-1,-complete-genome_4575
GGAGATATCAGGGGGTACCAACGTGATATCTAGAGTAATAGCAGCACTCATAGAGTTAAACTGGTCCATGGAAGAAGAAG
>KF501393-Bovine-viral-diarrhea-virus-1-strain-BVDV-JL-1,-complete-genome_4819
AATAAGCATTGCATAATATGCACGGTATGTGAGGCTAGAGAATGGAAGGGTGGCAACTGCCCTAAATGCGGTCGCCACGG
>KR866116-Bovine-viral-diarrhea-virus-1-isolate-SD-15,-complete-genome_2196
GGGGTCACTACGGAGGATGTAGTACCAGGATCAGTCTGGAACTTGGGCAAATATGTCTGTATAAGACCAGATTGGTGGCC
>KF501393-Bovine-viral-diarrhea-virus-1-strain-BVDV-JL-1,-complete-genome_2074
TTCGCTCCAGAGACAGCCAGTGTGATATACTTGATTCTTCATTTCTCCATCCCACAAAGACACACTGATATGCAAGACTG
>KR866116-Bovine-viral-diarrhea-virus-1-isolate-SD-15,-complete-genome_2257
TAAGACCAGATTGGTGGCCCTACGAGACAACTACGGTACTTGTGTTTGAAGAGGTCGGCCAGGTAATAAAATTGGGTTTG
>KF501393-Bovine-viral-diarrhea-virus-1-strain-BVDV-JL-1,-complete-genome_2196
AGAAGTAGTACCAGGGTCAGTTTGGAATTTGGGTAAATACGTTTGTATAAGGCCAGACTGGTGGCCTTATGAGACAGCCA
>KF501393-Bovine-viral-diarrhea-virus-1-strain-BVDV-JL-1,-complete-genome_2318
TCTTGAGGGCGTTGAGGGACCTGACCCGCATTTGGACTGCTGCTACAACCACTGCATTCTTGGTGTGTCTGGTGAAGGTG
>KF501393-Bovine-viral-diarrhea-virus-1-strain-BVDV-JL-1,-complete-genome_2257
TGGCCTTATGAGACAGCCACGGTCCTAGTGTTTGAAGAGGTGGGTCAAGTAATTAAGATTGTCTTGAGGGCGTTGAGGGA
>KF501393-Bovine-viral-diarrhea-virus-1-strain-BVDV-JL-1,-complete-genome_1342
CTAAAGGCAATTCACGGTATGATGGATGCAAGCGAGAAGACTAATTACACTTGCTGCAGACTCCAACGCCATGAGTGGAA
>KF501393-Bovine-viral-diarrhea-virus-1-strain-BVDV-JL-1,-complete-genome_1281
TGGGATCTGGCCAGAGAAAATCTGTACAGGTGTCCCTTCCCACCTGGCCACTGGCACAGAACTAAAGGCAATTCACGGTA
>KF501393-Bovine-viral-diarrhea-virus-1-strain-BVDV-JL-1,-complete-genome_1464
TCTTATTATGAATAAAACTCAGGCCAATCTTACTGAGGGTCAGCCGCTAAGGGAGTGTGCCGTCACATGCCGGTTTGACC
>KF501393-Bovine-viral-diarrhea-virus-1-strain-BVDV-JL-1,-complete-genome_1647
AGGGCCTTGCAACTTTGAGATAGCTGCAAGTGATGTGCTGTTTAAAGAGCATGATTGCACTAGTGTGATTCAAGACACAG
>KF501393-Bovine-viral-diarrhea-virus-1-strain-BVDV-JL-1,-complete-genome_1525
GTCACATGCCGGTTTGACCGAGATAGTGACTTGAATGTAGTAACACAAGCTAGGGATAGCCCCACACCATTAACAGGCTG
>KM111295-African-swine-fever-virus-strain-Ken06.Bus,-complete-genome_114619
CGAGCTGTACGAGGACCCAACCATCGTGGATTTCTATAAACATATTGTTCTAGCGTATCTAAAAAGTCCTTAAGGTTATT
>KF501393-Bovine-viral-diarrhea-virus-1-strain-BVDV-JL-1,-complete-genome_2928
GGTCAGGCCTTTTCCATATAGGCAGGGCTGTGTCACCCAGAAAATCATTGGGGAGGACCTCTACGACTGTGCCTTAGGAG
>KF501393-Bovine-viral-diarrhea-virus-1-strain-BVDV-JL-1,-complete-genome_2867
TAAGCTGCACACTGGCCAATAAGGATACGTTATCCACAACCGTTGTGCGAACGTACAAGCGGGTCAGGCCTTTTCCATAT
>KF501393-Bovine-viral-diarrhea-virus-1-strain-BVDV-JL-1,-complete-genome_2989
TACGACTGTGCCTTAGGAGGGAATTGGACTTGTGTGCCTGGGGATGAACTACGATATGTAGGTGGGCCCGTCGAATCCTG
>KF501393-Bovine-viral-diarrhea-virus-1-strain-BVDV-JL-1,-complete-genome_3111
ACATTTTCCAATTGGCAAATGTAAGCTGGAGAATGAGAGTGGCTACAGACAAGTGGATGAGACTTCTTGCAACAGAGACG
>KF501393-Bovine-viral-diarrhea-virus-1-strain-BVDV-JL-1,-complete-genome_3050
GTGGGCCCGTCGAATCCTGTAAGTGGTGTGGTTACAAGTTCTTGAAAAGTGAGGGTCTGCCACATTTTCCAATTGGCAAA
>KF501393-Bovine-viral-diarrhea-virus-1-strain-BVDV-JL-1,-complete-genome_2501
ATGAAGAGATCGGCCAACTTGGAGCCACGGGCCTTACCACTCAGTGGTATGAATACTCGGATGGGATGCGACTGCAGGAC
>KF501393-Bovine-viral-diarrhea-virus-1-strain-BVDV-JL-1,-complete-genome_2440
ATAACAGGGGCACAAGGATTACCAGACTGCAAACCCGACTTTTCATACGCCATAGCCAAAAATGAAGAGATCGGCCAACT
>KF501393-Bovine-viral-diarrhea-virus-1-strain-BVDV-JL-1,-complete-genome_2562
TGGGATGCGACTGCAGGACGAAACGGTTGTAGTCTGGTGTGAAGATGGAAAGTTCAGATATCTAACTATATGTGAGAGGG
>KF501393-Bovine-viral-diarrhea-virus-1-strain-BVDV-JL-1,-complete-genome_2684
CATCTGTAGTATTTACAAAAATTTTAAATGGAAAACAAGAGGACATGGTAGAGATGGATGACAACTTTGAATTCGGTCTT
>KF501393-Bovine-viral-diarrhea-virus-1-strain-BVDV-JL-1,-complete-genome_2623
CTAACTATATGTGAGAGGGAAGCCAGGTATCTGGCTGCTCTACACACAAGAGCCTTACCGACATCTGTAGTATTTACAAA
>KM111295-African-swine-fever-virus-strain-Ken06.Bus,-complete-genome_40870
AATGATTTATTAAGATAATAGTTCTGTTAAGACAGTAGTTCTATTAAGATAATAGTTTCATTAAGATAGTAGTTTCATTA
>KC853020-Newcastle-disease-virus-isolate-NDV/crested-ibis/China/Shaanxi10/2010,-complete-genome_14152
GGATACTACTTCCATCTACTTATGAACTTATTCGCTCCATGTTCCAAGAAAGGATATATTCTCTCTAATGGCTATGCTTG
>KC853020-Newcastle-disease-virus-isolate-NDV/crested-ibis/China/Shaanxi10/2010,-complete-genome_14091
GATTGCCATGCATTCTGTAAGGGAAAGCGGGGTAGTGATCATCAAGGTACTGTATGTAATGGGATACTACTTCCATCTAC
>KC853020-Newcastle-disease-virus-isolate-NDV/crested-ibis/China/Shaanxi10/2010,-complete-genome_14274
TTTAGGCGGGCCTACATTCGTGCACGAGGTGGTGAGGATGGCAAAAACTCTAGTACAACAGCACGGTACGCTTCTGTCTA
>KC853020-Newcastle-disease-virus-isolate-NDV/crested-ibis/China/Shaanxi10/2010,-complete-genome_14396
AGTATCGTGTAATAGACATCCTATCCAGCCCTTTACCGAGACTAATGAAGTACTTGAGGAGAAATATTGATGCTGCGCTA
>KC853020-Newcastle-disease-virus-isolate-NDV/crested-ibis/China/Shaanxi10/2010,-complete-genome_14335
CACGGTACGCTTCTGTCTAAATCAGATGAGATTGCATTGACCAAGCTCTTTAGCTCACAGCAGTATCGTGTAATAGACAT
>KC853020-Newcastle-disease-virus-isolate-NDV/crested-ibis/China/Shaanxi10/2010,-complete-genome_13664
TCCTTTCCGTGCCTGAGGTCGGATGTGCAAGACATGGGAACTCCTTGTACTTGGCGGAAGGAAGTGGAGCCATTATGAGT
>KC853020-Newcastle-disease-virus-isolate-NDV/crested-ibis/China/Shaanxi10/2010,-complete-genome_13542
GTTTACCCATAATGAGGTTTGCTTCGAGCACACATTACCGAGCCCAGAAGAAGATTACTTAGTACGATACTTGTTCAGAG
>KM111294-African-swine-fever-virus-strain-Ken05/Tk1,-complete-genome_159271
ACGTCCCGAGCCAACAGATACTGCCTATACTGCTCGGGTGACATTTCAACCTTTTCTATAATAAGAGGAAGTTCTGTAGG
>KC853020-Newcastle-disease-virus-isolate-NDV/crested-ibis/China/Shaanxi10/2010,-complete-genome_13847
TTTTAAATTCAGTCGTTTATAGGAATCTACAGGCAGAAGTGCCATGTAAAGATGGATTCGTCCAGGAATTCTGCCCATTA
>KC853020-Newcastle-disease-virus-isolate-NDV/crested-ibis/China/Shaanxi10/2010,-complete-genome_13725
AAGTGGAGCCATTATGAGTCTCCTTGAACTGCATATACCGCACGAGACCATCTATTACAACACGCTCTTCTCAAATGAGA
>KC853020-Newcastle-disease-virus-isolate-NDV/crested-ibis/China/Shaanxi10/2010,-complete-genome_14457
AAATATTGATGCTGCGCTAATTGAAGCTGGGGGACAGCCTGTCCGTCCGTTCTGCGCAGAGAGTTTAGTGAGCACACTAA
>KM111294-African-swine-fever-virus-strain-Ken05/Tk1,-complete-genome_165249
TAAAATCTTGAAAATAAAATCTTGAACTAAAATCTTGAATAAAATCTTGAACTAAAAACAGCTACTTCTTGGATTTAAAT
>KM111294-African-swine-fever-virus-strain-Ken05/Tk1,-complete-genome_165188
AAGTTATCTGCTCTAATCTTGAACTAAAGTCTTGAATAAAATCTTGAACTAAAATCTTGAATAAAATCTTGAAAATAAAA
>KM111294-African-swine-fever-virus-strain-Ken05/Tk1,-complete-genome_166896
GTTGCTAATCATGGCTTAACTATGCTAGCTTAACTATGCTGGCTTAACTATGCTAGCTTAACTATGCTAGCTTAACTATG
>KM111294-African-swine-fever-virus-strain-Ken05/Tk1,-complete-genome_170739
ATTCATACGTATATATGCATATATATATGTACTTTAACATATATCTTGTGATATTGGATGTATGTTCCTTTTTAAAAAAG
>AF075254-Tonate-virus-strain-Tonate-CaAn-410d,-complete-genome_1647
AGGGTCAGTAGAGACGCCCCGAGGACTAATTAAAGTTACCAGCTATTCCGGTGAAGACAAGATCGGCTCCTATGCGGTAC
>KC853020-Newcastle-disease-virus-isolate-NDV/crested-ibis/China/Shaanxi10/2010,-complete-genome_14518
AGTTTAGTGAGCACACTAAAGGATATAACCCAGACAACTCAGCTCATTGCCAGCCACATTGACACAGTCATTCGATCTGT
>KM111294-African-swine-fever-virus-strain-Ken05/Tk1,-complete-genome_160552
CCGGAACGATAATTTCAACGTCTTTGAATTCTTCGGAAAGCGCCTGATAAAAAATTTCTAAAAGTTTGCGAAACTCCACG
>KC853020-Newcastle-disease-virus-isolate-NDV/crested-ibis/China/Shaanxi10/2010,-complete-genome_14701
ACAAGACAGATCCTAGAGGTTACAATACTGGGTCTCAGAGTCGGAGATCTCAATAAAATAGGTGACGTAATAGGCTTAGT
>KM111294-African-swine-fever-virus-strain-Ken05/Tk1,-complete-genome_163846
TAGAGGTTGGTGACAAACATTCGCCATAATGCCGCGGATAAACAGGTTGGAAAAATTCAGAATCCATTTAAGATACTATT
>KM111294-African-swine-fever-virus-strain-Ken05/Tk1,-complete-genome_163541
TGGCCTGTCCGCGACCGAGCTGTTCGTAACTGGCCTATTCATGGCAACTGGCCTGTCTGTAATTGGCTTGCCTACGTTGC
>KC853020-Newcastle-disease-virus-isolate-NDV/crested-ibis/China/Shaanxi10/2010,-complete-genome_11590
ACCAGGAGGCCTCTCGGTATCAAGAGGCTGATGCGTATAGTCAATTACTCAAGCATGCATGCAATGTTATTCAGAGATGA
>KC853020-Newcastle-disease-virus-isolate-NDV/crested-ibis/China/Shaanxi10/2010,-complete-genome_11407
TTATCCGGAGTACATACAGAGGATAACGAGGCCGAAGAGAAGGCATTGGCTGAATTCTTACTCAATCAAGAGGCGATTCA
>KC853020-Newcastle-disease-virus-isolate-NDV/crested-ibis/China/Shaanxi10/2010,-complete-genome_11651
CAATGTTATTCAGAGATGATGTTTTCTTGCCTGATAGATCCAACCACCCATTAGTATCTTCTAATATGTGTTCACTGACG
>KC853020-Newcastle-disease-virus-isolate-NDV/crested-ibis/China/Shaanxi10/2010,-complete-genome_11773
GGGGGTAGGAAAATATTGGGTGTCTCTAACCCTGATACCATAGAACTTGTGGAGGGAGAGATCCTTAGTGTCAGTGGGGG
>KC853020-Newcastle-disease-virus-isolate-NDV/crested-ibis/China/Shaanxi10/2010,-complete-genome_11712
TAATATGTGTTCACTGACGCTAGCAGATTATGCCCGGAACAGGAGTTGGTCACCTCTGACAGGGGGTAGGAAAATATTGG
>KC853020-Newcastle-disease-virus-isolate-NDV/crested-ibis/China/Shaanxi10/2010,-complete-genome_10370
ATCAGCTGATGGGCCTACCTCACTTTTTTGAGTGGATTCACCTTAGATTAATGGATACTACGATGTTTGTAGGGGACCCT
>KC853020-Newcastle-disease-virus-isolate-NDV/crested-ibis/China/Shaanxi10/2010,-complete-genome_10065
GTTGAGGAACTGTCAGGTAATGGCAGAAGGGATACTAGCTGACCAGATTGCACCTTTTTTTCAAGGTAATGGGGTCATTC
>KC853020-Newcastle-disease-virus-isolate-NDV/crested-ibis/China/Shaanxi10/2010,-complete-genome_10492
GTCCCAAATGATGATATATATATTGTCAGCGCAAGAGGGGGCATTGAGGGATTATGCCAGAAATTATGGACAATGATCTC
>KC853020-Newcastle-disease-virus-isolate-NDV/crested-ibis/China/Shaanxi10/2010,-complete-genome_11041
ATTACCCACAGCTCGCGACCAGACTCCAATCAATCTTGGATTGAGGACATCTCTTTCGTGCACTCATATGTTTTAACTCC
>KC853020-Newcastle-disease-virus-isolate-NDV/crested-ibis/China/Shaanxi10/2010,-complete-genome_10980
CTGTTATTATTTAAACTACCTAATGAGTTGTGTGCAGACATACTTTGATTCTGAGTTTTCTATTACCCACAGCTCGCGAC
>KC853020-Newcastle-disease-virus-isolate-NDV/crested-ibis/China/Shaanxi10/2010,-complete-genome_12322
TACCAACAAATTATGCTCCTGGGCTTATCTCTAATTGAATCACTCTTCCCAATGACAACAACCAAGACGTACGACGAGAT
>KC853020-Newcastle-disease-virus-isolate-NDV/crested-ibis/China/Shaanxi10/2010,-complete-genome_13237
CTCACTGAGTACCTACTATCAGATGCTGTGAGACCATTGCTCAGGTCTGAACAAGTGAGCTCTATCACATCTCCCAACAT
>AJ538197-Crimean-Congo-Haemorrhagic-Fever-virus-mRNA-for-envelope-glycoprotein-precursor-(GPC-gene),-M-segment_2318
TCCTGTAAATGCAATAGATGCTGAAATGCATGACCTTAACTGCAGTTACAATATATGTCCCTATTGTGCATCTAGATTAA
>KC853020-Newcastle-disease-virus-isolate-NDV/crested-ibis/China/Shaanxi10/2010,-complete-genome_13359
CCTTAATTTAATCAGGGAACGAGAGGACAGAGATACCATACTGACATTGCTGTTCCCCCAGGAACCACTGCTTGAGCTTC
>KC853020-Newcastle-disease-virus-isolate-NDV/crested-ibis/China/Shaanxi10/2010,-complete-genome_13481
CTCAACAACCTGCATCATTCATACACGAATTAGACCTGAGTGCTCCAGCAAGGTATGACGCGTTTACCCATAATGAGGTT
>KC853020-Newcastle-disease-virus-isolate-NDV/crested-ibis/China/Shaanxi10/2010,-complete-genome_13420
GAACCACTGCTTGAGCTTCGTCCAGTACAAGACATTGGCGCACGAGTGAGAGATCCTTTCACTCAACAACCTGCATCATT
>KC853020-Newcastle-disease-virus-isolate-NDV/crested-ibis/China/Shaanxi10/2010,-complete-genome_12505
TCAAACAAGTTCATGTATGACCCTAGCCCTATATCAGAGAGGGATTTTGCGAGACTTGACTTGGCTGTCTTCAAGAGTTA
>KC853020-Newcastle-disease-virus-isolate-NDV/crested-ibis/China/Shaanxi10/2010,-complete-genome_12444
AGCGCCTGTTGCCGTACCCTTCGAGCTACTCGGGTTAGCACCAGAACTAAGGGCAGTAACCTCAAACAAGTTCATGTATG
>KC853020-Newcastle-disease-virus-isolate-NDV/crested-ibis/China/Shaanxi10/2010,-complete-genome_12627
CATTCTCTCAATATCTAGTGGGAAATTGATTGGCCAGTCTGTGGTTTCCTATGATGAAGATACCTCCATAAAAAATGACG
>KC853020-Newcastle-disease-virus-isolate-NDV/crested-ibis/China/Shaanxi10/2010,-complete-genome_12932
CCATCATTCATTCAAGGTTGAATGCAGTAGGTCTAATCAACCATGACGGGTCACACCAGCTCGCAGACACCGATTTTATC
>KC853020-Newcastle-disease-virus-isolate-NDV/crested-ibis/China/Shaanxi10/2010,-complete-genome_12810
TTCTTATCAGCTCTATTATCTGAGAGTGAGAGGTCTCGATAACATCGTCCTATACATGAGTGACTTATACAAGAATATGC
>KM111294-African-swine-fever-virus-strain-Ken05/Tk1,-complete-genome_185501
TTTCAAATAGAGTGTGTTATAATTGATATTTTTCTATGTATAGATTTTATAAAATCTAAAACATACCAAATTATTATTAT
>KM111294-African-swine-fever-virus-strain-Ken05/Tk1,-complete-genome_185013
TGGATTTTAGGATCTAGTTTAATATCTTTTATGTCTTATTTTACAGCAGACAGCTCATGTCAGTACAAATTCTACACCCA
>KM111294-African-swine-fever-virus-strain-Ken05/Tk1,-complete-genome_185562
CATACCAAATTATTATTATGATTATTGGATAGATTACTATCTTAATTAATAAAATATCAGACGTATTCATGCTATGAGCA
>KM111294-African-swine-fever-virus-strain-Ken05/Tk1,-complete-genome_185928
CGTTACATCGGTTTAATGGAGCATCTACCAAATAAAACATAAGTATCCTGTTATTCACTTATATAATGTCGTCATCCTAC
>KM111294-African-swine-fever-virus-strain-Ken05/Tk1,-complete-genome_185867
AACAAGGTCTTTAATAATCATGTTTCTATAGTTAAGGACCTTAATACAGATAAATATTTGACGTTACATCGGTTTAATGG
>KM111294-African-swine-fever-virus-strain-Ken05/Tk1,-complete-genome_184769
AAGTATTTTCTGAATATTTGCATTGAGTTATTATTACCACTATGATCAAAGTTATGGGTAGATTTGTGTAAAAAGCATTC
>KM111294-African-swine-fever-virus-strain-Ken05/Tk1,-complete-genome_184647
TTTTAATATTAAATATATTCTTTCATTAAATGAATATATTTAATCTGTGATATTAAATAATTCTTTAGAAATATTATTCT
>KM111294-African-swine-fever-virus-strain-Ken05/Tk1,-complete-genome_184830
ATTTGTGTAAAAAGCATTCCTGCTGTTTTATCATATTACCATGTTAAACAATGCTGTTGTAAACATATTGATTGACAGGT
>KM111294-African-swine-fever-virus-strain-Ken05/Tk1,-complete-genome_184952
AAATGCAGATTGAGGATTAGTAATATTAAATCTATAAAAATCAGGTGTATAACTACATGAATGGATTTTAGGATCTAGTT
>KM111294-African-swine-fever-virus-strain-Ken05/Tk1,-complete-genome_184891
AACATATTGATTGACAGGTATCTGCACTTAACTTATCACATATATGTATACTAGATTCTCTAAATGCAGATTGAGGATTA
>KM111294-African-swine-fever-virus-strain-Ken05/Tk1,-complete-genome_185989
TATAATGTCGTCATCCTACATGATATAAGTAATGTACAAGGTTTAATAAAAACAATATGTGTTTTATTTTTGTGTAGTAA
>KM111294-African-swine-fever-virus-strain-Ken05/Tk1,-complete-genome_187209
CATTTCCCCCAAGAATGAAGGCTAACATAGGGTTAGTACCTATTTTTGATTGGTGGGAGACAGATTTGATGGGCTCATTT
>KM111294-African-swine-fever-virus-strain-Ken05/Tk1,-complete-genome_187087
GTCAAATCCTTTATTAAAATGTTTAGCATCATGATTGTCATTCAGGGATACTTTATTTAACGGCATCAATGTATTTTCAA
>KM111294-African-swine-fever-virus-strain-Ken05/Tk1,-complete-genome_187392
TAACTTATGATATAAAACATGAGTATTTAAAATTTAGATAGCAATAACAAATTACTTTGATATCAATCGATAACTTATTC
>KM111294-African-swine-fever-virus-strain-Ken05/Tk1,-complete-genome_187514
ATGAAATAAATATTTTATAATAAATAAGTTAATTTGGGTATTAGAGACATCTACTACTTTAATTTGTTTTTTTCTGGAAA
>KM111294-African-swine-fever-virus-strain-Ken05/Tk1,-complete-genome_187453
ATCAATCGATAACTTATTCTTTAGTATATATTGGGTAATGTTTTTGAAGGGAAGAGTTCTAATGAAATAAATATTTTATA
>KM111294-African-swine-fever-virus-strain-Ken05/Tk1,-complete-genome_186599
AGGTAATGTACGCTATTTATAAATTTATACCTATCTCTTGCGCAGTCCTTGCTGATGCCATTCAGATGTGTCTTGAGAGT
>KM111294-African-swine-fever-virus-strain-Ken05/Tk1,-complete-genome_186416
ACATCTACAATATATTGGCCCAGCTACGGCCTGAGTTGGTTCGCAATAAGGCTGTTGAGTTATATTGGCTCTTTCGGGCT
>KM111294-African-swine-fever-virus-strain-Ken05/Tk1,-complete-genome_186843
TTAATTTTTTTCGTAGGAGCGCGGCTGAGAGGATCTCTTCGGCATCGGCAATCCGGCGTTGGAAGCGGAGCCTATCAACG
>KM111294-African-swine-fever-virus-strain-Ken05/Tk1,-complete-genome_187026
TTTTTACACTAGAATAGAATGCCTCCCACTTAGTATTCACGAAGTGAAGAGCGGTATTATTGTCAAATCCTTTATTAAAA
>KM111294-African-swine-fever-virus-strain-Ken05/Tk1,-complete-genome_186965
TCCCGCACGTCTACTAAAATATCATCTGTAGCAAAATGAACTTTAACATCCCGTTGCCCGATTTTTACACTAGAATAGAA
>KC853020-Newcastle-disease-virus-isolate-NDV/crested-ibis/China/Shaanxi10/2010,-complete-genome_14945
ACATGAAAACCATAGGCAATGCAGCCAAGGGATATTACAGTAACAATGACCCATAAGGGCAACCGCACATCAACGAATTA
>AJ538197-Crimean-Congo-Haemorrhagic-Fever-virus-mRNA-for-envelope-glycoprotein-precursor-(GPC-gene),-M-segment_2257
GGAAAAGGTTTAAGCAGTACAGAGAGTTAAAACCCCAGACCTGTACTATATGTGAGACAACTCCTGTAAATGCAATAGAT
>KC853020-Newcastle-disease-virus-isolate-NDV/crested-ibis/China/Shaanxi10/2010,-complete-genome_15006
ACCGCACATCAACGAATTATCTTTCTAATCAATCGCTTCCTCACTGATATGATTTTCCCGTATTAGAAAAAAGCTGAATT
>KM111294-African-swine-fever-virus-strain-Ken05/Tk1,-complete-genome_180865
ATAGATATAATTCAAGCATAGCAATTGTTAATGTTAATAACAAACATAAAATCAAGATTTATAATAGGACATTTGCAGTA
>KC853020-Newcastle-disease-virus-isolate-NDV/crested-ibis/China/Shaanxi10/2010,-complete-genome_15067
ATTAGAAAAAAGCTGAATTCTGATTCTTTGGAACTCGTATTCGGATTCAATTAATTATCTTAAAGCAGAAGTGAATGTAG
>KC853020-Newcastle-disease-virus-isolate-NDV/crested-ibis/China/Shaanxi10/2010,-complete-genome_14762
GTGACGTAATAGGCTTAGTACTCAGGGGTATGGTTTCTCTGGAGGATCTCATCCCACTAAGGACATATCTGAAGCACAGT
>KC853020-Newcastle-disease-virus-isolate-NDV/crested-ibis/China/Shaanxi10/2010,-complete-genome_14823
GACATATCTGAAGCACAGTACCTGCCCAAAGTATTTGAAGGCAGTCCTAGGGATTACTAAACTCAAAGAAATGTTCACAG
>KM111294-African-swine-fever-virus-strain-Ken05/Tk1,-complete-genome_176839
GGTATTATTAGGAATGACAGCTGCTGAATAATTTGTTGTGGGTGAAATACTGGTATTATTAGCAATAGCAGTTGTTAAAT
>AB517660-Rabies-virus-viral-cRNA,-complete-genome,-isolate:-BR-Pfx3_5856
GGTGTTGAATTGCCTTGAAAGGGTCGACTACGATAAGGCATTTGGGAGGTATCTAGCTAACACATATTCCTCTTACTTGT
>KM111294-African-swine-fever-virus-strain-Ken05/Tk1,-complete-genome_180926
TAATAGGACATTTGCAGTAATTATACAGAATGTAAGTAAATATACAGAATATAAATAAATATACAGAATGTAAGCAAATG
>KM111294-African-swine-fever-virus-strain-Ken05/Tk1,-complete-genome_183976
TTAAATATATTTTTTAATTAAATGATTAGATTTAATCCAAGTAGTATTAAATAATTCTTTAGAAATAGTGTTCTACAAAT
>KM111294-African-swine-fever-virus-strain-Ken05/Tk1,-complete-genome_183915
TAAAATAATTACAAGAATAAGCCCTATAAGTACTTGAACAACAGGATGATACATTTTAATATTAAATATATTTTTTAATT
>KM111294-African-swine-fever-virus-strain-Ken05/Tk1,-complete-genome_184037
GAAATAGTGTTCTACAAATAATGAAATGGATGGTCTAAAAAAAATAATACATTGTTAGGTTAAGTAAATTTAATATTTTA
>KM111294-African-swine-fever-virus-strain-Ken05/Tk1,-complete-genome_184525
TTTTTTTGCTGGTGATATTGGTAGTGGTAGTTTCTGTTCCGGATAGAAAAGACCCGTTATTAAAAAAATCATGAGAATAA
>KM111294-African-swine-fever-virus-strain-Ken05/Tk1,-complete-genome_184159
TTTAAGAGCAGGATGTGGATCTATGTAAAAATAGCATTCTCCAGTTGTTTTGCCTGATATCTTATCAAATTCCCATCCTA
>AB517660-Rabies-virus-viral-cRNA,-complete-genome,-isolate:-BR-Pfx3_5917
ACATATTCCTCTTACTTGTTCTTTCATGTAATCACCCTATACATGAACGCCCTAGACTGGGACGAAGAGAAAACCATCCT
>KM111294-African-swine-fever-virus-strain-Ken05/Tk1,-complete-genome_181170
TAACATTAAAAACTCCTCAGTTACATTATCTGTAATAAAGTAAGATCCTCCTGGAGCCATATCTAGCATGTCTCTTATTC
>KM111294-African-swine-fever-virus-strain-Ken05/Tk1,-complete-genome_181536
TAATTGGCTATAGCTATGCATAATCCTAAATGATTACCCTACTAAGCCCCCTACTTTTACATATATGGATTCACTTTTAT
>KM111294-African-swine-fever-virus-strain-Ken05/Tk1,-complete-genome_183854
CTTTATCCTTACAATCTGTATCTGTCTTACACTTTTTTTTCAGATGGTAAAAACCTAATATTAAAATAATTACAAGAATA
>KM111294-African-swine-fever-virus-strain-Ken05/Tk1,-complete-genome_183549
ATAACACGATCCTTGTCCTGGTGGATCTTCCTCATCATCAAATTCCCATGCTATACAACCATTATGTTGTAAGCATAATG
>KC853020-Newcastle-disease-virus-isolate-NDV/crested-ibis/China/Shaanxi10/2010,-complete-genome_3050
AAGATCAAACGCCTTGCGCTGAATGGTTGATCGTCATCACAACTTACAACAGGCCCCTGCCTCATTAGAGTCACAAAGGG
>KC853020-Newcastle-disease-virus-isolate-NDV/crested-ibis/China/Shaanxi10/2010,-complete-genome_2806
AATCTCAGGCCCCGGAGATCCATCTCCTTATGTAACTCAAGGGGGTGAGATGACACTCAATAAACTCTCTCAACCGGTAC
>KC853020-Newcastle-disease-virus-isolate-NDV/crested-ibis/China/Shaanxi10/2010,-complete-genome_3111
TCATTAGAGTCACAAAGGGTCCTTCCTGAGCCCCCCTCCACAAACCCACGCTTCAGCACTCCAAGCAACAACCCTCTCTC
>KC853020-Newcastle-disease-virus-isolate-NDV/crested-ibis/China/Shaanxi10/2010,-complete-genome_3233
CCAACAGAATCAGAGATTAAGAAAAAATACGGGTAGAATCAAAGTGCCCCGACTATGCCAGAATGGATTCATCCAGGATG
>KC853020-Newcastle-disease-virus-isolate-NDV/crested-ibis/China/Shaanxi10/2010,-complete-genome_3172
CAAGCAACAACCCTCTCTCGCAACCCCCACTCCCCCGAATGATCGCACAACCACAATCAACCCAACAGAATCAGAGATTA
>KC853020-Newcastle-disease-virus-isolate-NDV/crested-ibis/China/Shaanxi10/2010,-complete-genome_2318
CATCATCAACTTCCGGCCCAACAACATGGGAATCAGCTGAGCCGTGGAAACAGCCAGGAAAGGCCGCAGCACCAGGCCAA
>AF075254-Tonate-virus-strain-Tonate-CaAn-410d,-complete-genome_1708
ATCGGCTCCTATGCGGTACTTTCACCCCAGGCTGTCCTTCGGAGTGAGAAACTCTCCTGCATACACCCGCTGGCGGAAGA
>KC853020-Newcastle-disease-virus-isolate-NDV/crested-ibis/China/Shaanxi10/2010,-complete-genome_2623
GCTAGACCTAGTCTCAAAGCAGACATCTTCTATCCCTATGATGAGATCTGAAATCCAACAGCTTAAGACATCCGTTGCGA
>KM111294-African-swine-fever-virus-strain-Ken05/Tk1,-complete-genome_150121
ACATTACAACAGACTCCGGAGAAACCATCATGGTGCGCAATGAACAGCTTACTAATAATAAAGTATTACAGGGGATCGTG
>KC853020-Newcastle-disease-virus-isolate-NDV/crested-ibis/China/Shaanxi10/2010,-complete-genome_2745
GTTGTGCTAACGTTTCATCCTTAAGCGATCTCCGGGCAGTCGCCCGATCTCACCCAGTTTTAATCTCAGGCCCCGGAGAT
>KC853020-Newcastle-disease-virus-isolate-NDV/crested-ibis/China/Shaanxi10/2010,-complete-genome_3294
AATGGATTCATCCAGGATGATTGGACTGTACTTTGATTCTGCCCTCCCTTCTAGCAGCCTATTAGCATTCCCGATTGTCT
>KC853020-Newcastle-disease-virus-isolate-NDV/crested-ibis/China/Shaanxi10/2010,-complete-genome_3965
TTTCTAAATCCGACAGTGGATACTATGCTAATCTCTTTTTGCATATCGGACTCATGTCCACTGTAGATAAGAAGGGAAAG
>KC853020-Newcastle-disease-virus-isolate-NDV/crested-ibis/China/Shaanxi10/2010,-complete-genome_3904
CTCGCGCTCAATGTCACTATTGATGTGGAGGTAGACCCGAAGAGCCCATTAGTCAAATCCCTTTCTAAATCCGACAGTGG
>KC853020-Newcastle-disease-virus-isolate-NDV/crested-ibis/China/Shaanxi10/2010,-complete-genome_4331
CCTCTACTAAAATAGAGAAGAAGCACACCATTGCTAAATACAATCCTTTTAAGAAATAAGTTGCATCCCTGATACTGCGA
>KC853020-Newcastle-disease-virus-isolate-NDV/crested-ibis/China/Shaanxi10/2010,-complete-genome_4453
TATCTTGACTGTTTATAGGTAGTTCACCTGTCTATCTAATTAGAAAAAACACGGGTAGAAGAGTCTGGATCCCGGCCGGC
>KC853020-Newcastle-disease-virus-isolate-NDV/crested-ibis/China/Shaanxi10/2010,-complete-genome_4392
TGCATCCCTGATACTGCGATCCACCTGCTTTCCTGAATCATCGCGACACTAGGCAACGATCTATCTTGACTGTTTATAGG
>KC853020-Newcastle-disease-virus-isolate-NDV/crested-ibis/China/Shaanxi10/2010,-complete-genome_3477
CTACGGATTCATCTTCCAGACTGGGAATGAAGAAGTCACTGTCGGCATGATCAACGACAATCCCAGGCACAAGTTACTCT
>KC853020-Newcastle-disease-virus-isolate-NDV/crested-ibis/China/Shaanxi10/2010,-complete-genome_3355
TTAGCATTCCCGATTGTCTTACAGGACACGGGAGATGGGAAGAAGCAAATCACCCCACAATACAGGATCCAGCGCCTTGA
>KC853020-Newcastle-disease-virus-isolate-NDV/crested-ibis/China/Shaanxi10/2010,-complete-genome_3538
CCCAGGCACAAGTTACTCTCTTCTGCAATGCTCTGCCTCGGAAGTGTCCCGAACGACAGAGATCTTGTGAAACTGGCGAG
>KC853020-Newcastle-disease-virus-isolate-NDV/crested-ibis/China/Shaanxi10/2010,-complete-genome_3782
TTCCTGGGAGTGGGACCCTAGAGTATAAGGTGAATTTTGTCTCTTTGACTGTGGTGCCGAAGAAGGATGTTTACAAGATC
>KC853020-Newcastle-disease-virus-isolate-NDV/crested-ibis/China/Shaanxi10/2010,-complete-genome_3721
GTTGTAGCAAATAGGTACTCTTCAGTGAATGCGGTGAAGCATGTGAAAGCACCCGAGAAGATTCCTGGGAGTGGGACCCT
>KC853020-Newcastle-disease-virus-isolate-NDV/crested-ibis/China/Shaanxi10/2010,-complete-genome_1342
GTTCCTACTCAACAGGCCGGGGTCCTCATTGGGCTCAGTGGCGAAGGTCCCCGAACCTCACAGAGTGGATCGAATAAGTC
>KC853020-Newcastle-disease-virus-isolate-NDV/crested-ibis/China/Shaanxi10/2010,-complete-genome_1037
AAAACGCACCGTACATGACCTTGCTAGGCGATAGTGACCAGATGAGCTTTGCACCAGCTGAGTATGCACAACTTTATTCT
>KC853020-Newcastle-disease-virus-isolate-NDV/crested-ibis/China/Shaanxi10/2010,-complete-genome_1403
AGAGTGGATCGAATAAGTCGCAAGGGCAATCAGATGCCGGGGATGGGGAGACCCAATTCTTGGACTTGATGAGAGCAGTT
>KC853020-Newcastle-disease-virus-isolate-NDV/crested-ibis/China/Shaanxi10/2010,-complete-genome_1525
ACTCAGCCAGAGCCTCCCTCAACTCCCAGTCCGTCTCAAGACAATGACACTGATTGGGGGTACTGATTGACAACACTCAG
>KC853020-Newcastle-disease-virus-isolate-NDV/crested-ibis/China/Shaanxi10/2010,-complete-genome_1464
GGACTTGATGAGAGCAGTTGCGAATAGCATGCGGGAAGCGCCAAATTCTGCACAGAGCATCACTCAGCCAGAGCCTCCCT
>AJ538197-Crimean-Congo-Haemorrhagic-Fever-virus-mRNA-for-envelope-glycoprotein-precursor-(GPC-gene),-M-segment_2501
AAGAAAGCTGTTGCAGGTATCAGAGTCCACAGGTGTTGCATTAAAGAGAAGCAGCTGGCTGATTGTGCTGCTTGTGCTAC
>KC851953-Classical-swine-fever-virus-isolate-CSFV_IND/UK/LAL-290,-complete-genome_12078
GGCCTTTTATCGGGCCCTATCAGTAGAACCCTGTTGTAAATAACACTAACTTATTACTTATTTATATATTGTTATTTATT
>KC853020-Newcastle-disease-virus-isolate-NDV/crested-ibis/China/Shaanxi10/2010,-complete-genome_366
GGTGATGAGAAACCATGTTGCCCTTGCAGGGAAACAGAATGAAGCCACACTAGCTGTTCTTGAGATTGATGGCTTTACCG
>KC853020-Newcastle-disease-virus-isolate-NDV/crested-ibis/China/Shaanxi10/2010,-complete-genome_793
CTGGCAGTCCGCATTTTCTTAGTTAGTGAACTTAAAAGAGGCCGAAATACAGCGGGTGGGAGCTCCACATATTACAACTT
>KC853020-Newcastle-disease-virus-isolate-NDV/crested-ibis/China/Shaanxi10/2010,-complete-genome_549
CCCATTCGTCACAGCTGGAGTTGAAGATGATGCGCCAGAAGACATCACTGACACTCTAGGGAGAATCCTATCTATCCAGG
>KC853020-Newcastle-disease-virus-isolate-NDV/crested-ibis/China/Shaanxi10/2010,-complete-genome_1586
ACTGATTGACAACACTCAGCCTGCCTTCACAAGGTCATCCCCGACCTCTCGCCTGAACTTCCCTCAAACTCCCCGACTCC
>KC853020-Newcastle-disease-virus-isolate-NDV/crested-ibis/China/Shaanxi10/2010,-complete-genome_2074
CGGCCAAGACACCCCCGACCAACAGGACAGACCAGACAAACAGCCATCTCCACCCGAACGGGCGACCCCACACAACAACT
>KC853020-Newcastle-disease-virus-isolate-NDV/crested-ibis/China/Shaanxi10/2010,-complete-genome_2013
AAGGCAAAACCAAAACTCCAAGCACAGCGTGGGAGAAGCACGGGAACGTCCAGCCATCCGCCGGCCAAGACACCCCCGAC
>KC853020-Newcastle-disease-virus-isolate-NDV/crested-ibis/China/Shaanxi10/2010,-complete-genome_2135
GCGACCCCACACAACAACTCGCCGACCGCATCCAACGAACCGCCTCCCACCCAAGTCGCAGGTGAGGCTGGCGACGCACA
>KC853020-Newcastle-disease-virus-isolate-NDV/crested-ibis/China/Shaanxi10/2010,-complete-genome_2257
CAAGCTGAGCAATAAATCGTCTAATGCTAAAAAGGGGGTACGGCCGAGCCCCCAGGATGGCCATCATCAACTTCCGGCCC
>KM111294-African-swine-fever-virus-strain-Ken05/Tk1,-complete-genome_148413
GCTGGATGGAACGGGTCAAACAGCAGCTATTAAAAATACACCACACCATTAAAACGCTGGCGGTGACCAACATTCGTCAC
>KC853020-Newcastle-disease-virus-isolate-NDV/crested-ibis/China/Shaanxi10/2010,-complete-genome_1708
CTCCCCAACTCCCAGCCACATGATCCCACTCGCCCCAAGCAACACGGGCACGACTCGGTCCACCAACAATCCATGTAGAA
>KC853020-Newcastle-disease-virus-isolate-NDV/crested-ibis/China/Shaanxi10/2010,-complete-genome_1647
CCTCAAACTCCCCGACTCCCTGCCTCGCATGGCCAAACCAGCAAGAGTGCCCTGCTATCCTCTCCCCAACTCCCAGCCAC
>KC853020-Newcastle-disease-virus-isolate-NDV/crested-ibis/China/Shaanxi10/2010,-complete-genome_1769
ACCAACAATCCATGTAGAACCTGAGACATTAGAAAAAAATACGGGTAGAAGAGAGACATATAGAGATCAAGACGAATCAC
>KC853020-Newcastle-disease-virus-isolate-NDV/crested-ibis/China/Shaanxi10/2010,-complete-genome_1952
GACAGCATAATCACGGCCCAGAGTAAACCAGCAGAGACTGTCGGAAGGAGCGCAATCCCACAAGGCAAAACCAAAACTCC
>KC853020-Newcastle-disease-virus-isolate-NDV/crested-ibis/China/Shaanxi10/2010,-complete-genome_1830
AGAGATCAAGACGAATCACCAAGGTCTCCGCTCTCCCTTCTACCTAGTAGCCCAAGGTCAAGATGGCCACTTTTACAGAT
>KC853020-Newcastle-disease-virus-isolate-NDV/crested-ibis/China/Shaanxi10/2010,-complete-genome_8052
GCAGAAATATCCAATACCCTATTCGGGGAATTCAGGATCGTTCCTTTACTAGTTGAGATTCTTAAAGATGATAGAGTTTG
>KC853020-Newcastle-disease-virus-isolate-NDV/crested-ibis/China/Shaanxi10/2010,-complete-genome_7991
ATACACGACATCGACGTGCTTTAAAGTTGTCAAGATCAGTAAAACTTATTGTCTTAGCATTGCAGAAATATCCAATACCC
>KC853020-Newcastle-disease-virus-isolate-NDV/crested-ibis/China/Shaanxi10/2010,-complete-genome_8113
TTAAAGATGATAGAGTTTGAGAAACCAGAGCTGGCCGGTTGAGTAGAACACAAGATGGCTGGGAGGATGATGCTGTGTCA
>KC853020-Newcastle-disease-virus-isolate-NDV/crested-ibis/China/Shaanxi10/2010,-complete-genome_8235
AAGCCCGAATCCCATGCCTCCGGGCAGCCACAACCTGACAATGCTGATGTGATTAGTCTGAATCTTATTCATAGTCACTT
>KC853020-Newcastle-disease-virus-isolate-NDV/crested-ibis/China/Shaanxi10/2010,-complete-genome_8174
GGAGGATGATGCTGTGTCACCTACCTCTCACAATGCCAAGGATCACACTGGACATCAATGCAAGCCCGAATCCCATGCCT
>KC853020-Newcastle-disease-virus-isolate-NDV/crested-ibis/China/Shaanxi10/2010,-complete-genome_7625
AGTTCTCACAGTAGGGACGTCTCATTTCCTGTACCAACGAGGGTCTTCATATTTCTCCCCCGTCTTATTATACCCTATGG
>KC853020-Newcastle-disease-virus-isolate-NDV/crested-ibis/China/Shaanxi10/2010,-complete-genome_7442
CACATGCCCTGATGAACAAGATTACCAAATCCGGATGGCTAAGTCTTCATACAAGCCCGGGCGGTTCAGTGGAAAGCGTG
>KC853020-Newcastle-disease-virus-isolate-NDV/crested-ibis/China/Shaanxi10/2010,-complete-genome_7686
GTCTTATTATACCCTATGGCAGTCCATAACAAAACAGCTACCCTTCATAGTCCTTATACATTTAATGCTTTCACCCGGCC
>KC853020-Newcastle-disease-virus-isolate-NDV/crested-ibis/China/Shaanxi10/2010,-complete-genome_7808
ATGTGTAACTGGAGTCTATACTGATCCGTATCCTTTAGTCTTCTATAAGAATCATACCTTACGAGGGGTCTTCGGGACAA
>KC853020-Newcastle-disease-virus-isolate-NDV/crested-ibis/China/Shaanxi10/2010,-complete-genome_7747
TTAATGCTTTCACCCGGCCCGGTAGTGTTCCTTGTCAGGCATCAGCAAGATGCCCTAACTCATGTGTAACTGGAGTCTAT
>KC853020-Newcastle-disease-virus-isolate-NDV/crested-ibis/China/Shaanxi10/2010,-complete-genome_8296
ATCTTATTCATAGTCACTTTATTAAGAAAAAACATAAAAGGTAGTGAGATCTAAGAGAAAACAACATACAGAAGATAGCA
>KC853020-Newcastle-disease-virus-isolate-NDV/crested-ibis/China/Shaanxi10/2010,-complete-genome_9516
GATGTGCGCACCGAAGGTGGTAGACTTCGATATGATCCTTCAGGTGTTATCTTTCTTTAAGGGAACAATCATCAATGGAT
>KM111294-African-swine-fever-virus-strain-Ken05/Tk1,-complete-genome_151280
GGCTTTAGTAAGAGCCTACGTCGATAAGAACAACCCAAAACACGAGCTCCTGCACTACGCAATAGACCATAAGATTACTG
>KC853020-Newcastle-disease-virus-isolate-NDV/crested-ibis/China/Shaanxi10/2010,-complete-genome_9577
GGAACAATCATCAATGGATACAGAAAGAAGAACTCAGGTGTGTGGCCACGCGTCAAGATAGGTACGGTATACGGAAAGGT
>KC853020-Newcastle-disease-virus-isolate-NDV/crested-ibis/China/Shaanxi10/2010,-complete-genome_10004
ACTCACTCAAAGAGAAAGAAGTGAAAGTTAATGGGCGGATTTTCGCTAAGTTGACGAAGAAGTTGAGGAACTGTCAGGTA
>KC853020-Newcastle-disease-virus-isolate-NDV/crested-ibis/China/Shaanxi10/2010,-complete-genome_9638
GTACGGTATACGGAAAGGTCATTGGGCAGCTATACGCTGATTCGGCAGAGATCTCGCATGATGTCATGTTGAGAGAGTAC
>KC853020-Newcastle-disease-virus-isolate-NDV/crested-ibis/China/Shaanxi10/2010,-complete-genome_8723
TCGAAAAGAAGATCCAAATTCACAACACGAGATACGGTGATCTGTTCACGAGGCTGAGCGCGCACGTTGAAAAGAAATTG
>KC853020-Newcastle-disease-virus-isolate-NDV/crested-ibis/China/Shaanxi10/2010,-complete-genome_8601
CGGGCGGGCGGTGCACCAGGTTCTCAACCACAATTCCAAGATAACCGGAGTAATCCATCCCAGGTGTTTAGAAGAACTGG
>KC853020-Newcastle-disease-virus-isolate-NDV/crested-ibis/China/Shaanxi10/2010,-complete-genome_8784
GCACGTTGAAAAGAAATTGCTAGGATCATCCTGGTCTAGCAATGTCCCGCGATCAGAGGAGTTCAGCAGCATTCGCACTG
>KC853020-Newcastle-disease-virus-isolate-NDV/crested-ibis/China/Shaanxi10/2010,-complete-genome_9333
AGAGCTCAAGGACACTCTAATTAAACTCCTCCCAAATGATGTAGTGGAATCAGTAACTCACGCAATTGCCACCATATTCT
>KC853020-Newcastle-disease-virus-isolate-NDV/crested-ibis/China/Shaanxi10/2010,-complete-genome_9211
AAGGATCTAGGCAATCAGGTCTATGATGTTGTAGCATTAATGGAGGGATTCGCTTACGGTGCTGTTCAGCTGCTTGAGCC
>KM111294-African-swine-fever-virus-strain-Ken05/Tk1,-complete-genome_151219
GCGCCAACCCATCGGAGGGCTGGAAATACACCACTTGGGCCCGCCAACTGGAAGACATTTTGGCTTTAGTAAGAGCCTAC
>KC853020-Newcastle-disease-virus-isolate-NDV/crested-ibis/China/Shaanxi10/2010,-complete-genome_5917
GTGACAGGCAACCTTGATATATCAGCTGAGCTTGGAAATGTTAACAATTCAATAAGTAATGCCCTGGATAGGTTAGCAGA
>KC853020-Newcastle-disease-virus-isolate-NDV/crested-ibis/China/Shaanxi10/2010,-complete-genome_6039
CACACCTGCTCTCATTACCTATATCGTTCTAACTATCATATCTCTTATTTCCGGTGCACTTAGCCTGGTTTTATCATGCT
>KC853020-Newcastle-disease-virus-isolate-NDV/crested-ibis/China/Shaanxi10/2010,-complete-genome_6222
ATGCGGATGTATCCTCAATAGTAACCTATGTGTCAATTCCGACAACCTGTTCAACAGAAGATTTTAGAAAAAAATACCAG
>KC853020-Newcastle-disease-virus-isolate-NDV/crested-ibis/China/Shaanxi10/2010,-complete-genome_6161
GGCTTGGGAATAACACCCTCGATCAGATGAGAGCCACTACAAGAACATGAACGCAGATGAGATGCGGATGTATCCTCAAT
>KC853020-Newcastle-disease-virus-isolate-NDV/crested-ibis/China/Shaanxi10/2010,-complete-genome_4575
AACAGCACCTCCGATGCTGATCACCCAAATCACGTTGATATTGAGCTGTATCTGTCTGACAAGTTCTCTTGATGGCAGGC
>KC853020-Newcastle-disease-virus-isolate-NDV/crested-ibis/China/Shaanxi10/2010,-complete-genome_4514
AGTCTGGATCCCGGCCGGCACATTCAAGGCACAACATGGGCTCCAAACCTTCCACCAGAATAACAGCACCTCCGATGCTG
>KC853020-Newcastle-disease-virus-isolate-NDV/crested-ibis/China/Shaanxi10/2010,-complete-genome_4636
AGTTCTCTTGATGGCAGGCCTCTTGCAGCTGCGGGGATTGTGGTAACAGGTGATAAAGCAATCAATATATACACCACATC
>KC853020-Newcastle-disease-virus-isolate-NDV/crested-ibis/China/Shaanxi10/2010,-complete-genome_5124
TACGGCGCGAGAATTGGATTGTATAAAAATCACACAACAAATCGGTGTAGAACTCAATTTATACCTAACTGAATTGACTA
>KC853020-Newcastle-disease-virus-isolate-NDV/crested-ibis/China/Shaanxi10/2010,-complete-genome_4941
AGCGGCACAGATCACAGCAGCTGCAGCCCTAATACAAGCCAACCAGAATGCTGCCAATATCCTCCGGCTTAAGGAAAGCA
>KC853020-Newcastle-disease-virus-isolate-NDV/crested-ibis/China/Shaanxi10/2010,-complete-genome_6283
TTTTAGAAAAAAATACCAGATATAAGCAACTCAAAGGCAATGTACGGGTAGAACGGTTGGAGAAGCCATCCTTCAATCAG
>KC853020-Newcastle-disease-virus-isolate-NDV/crested-ibis/China/Shaanxi10/2010,-complete-genome_7198
ATTATAAGTCAGTTGCTCCCACATCAATGGTGCATGGAAGGTTAGGCTTTGACGGTCAATACCATGAGAAAGACTTAGAC
>KC853020-Newcastle-disease-virus-isolate-NDV/crested-ibis/China/Shaanxi10/2010,-complete-genome_7137
AGTGCTACTCCTCTAGGTTGCGATATGCTTTGCTCTAAAGTCACAGAGACCGAGGAAGAGGATTATAAGTCAGTTGCTCC
>KC853020-Newcastle-disease-virus-isolate-NDV/crested-ibis/China/Shaanxi10/2010,-complete-genome_7259
CCATGAGAAAGACTTAGACATCACAGTTTTATTTAAGGATTGGGTGGCCAATTACCCGGGAGTGGGAGGTGGGTCCTTTA
>KC853020-Newcastle-disease-virus-isolate-NDV/crested-ibis/China/Shaanxi10/2010,-complete-genome_7381
CTAATTCGCCTAGCGACACTACACAAGAAGGGAAATATGTGATATACAAGCGCTATAATAACACATGCCCTGATGAACAA
>KC853020-Newcastle-disease-virus-isolate-NDV/crested-ibis/China/Shaanxi10/2010,-complete-genome_7320
GTGGGAGGTGGGTCCTTTATTGACGACCGTGTATGGTTCCCGGTTTACGGAGGATTAAAACCTAATTCGCCTAGCGACAC
>KC853020-Newcastle-disease-virus-isolate-NDV/crested-ibis/China/Shaanxi10/2010,-complete-genome_6466
CAAAGAACACATGGCGCTTGGTTTTCCGGATCACAGTTTTACTTTCAATAGTAATGACTTTAGCTATCTCTGCAGCCGCC
>KC853020-Newcastle-disease-virus-isolate-NDV/crested-ibis/China/Shaanxi10/2010,-complete-genome_6344
GAAGCCATCCTTCAATCAGGAACTAGGTTTCACAACATCCGTTCTACCGCATCACCAATAGCAGATTTCAGTCATGGACC
>KC853020-Newcastle-disease-virus-isolate-NDV/crested-ibis/China/Shaanxi10/2010,-complete-genome_6649
AGGATGTAGTAGATAGGATATATAAGCAAGTGGCTCTTGAATCTCCGCTGGCGCTGCTAAACACTGAATCTATAATTACG
>KC853020-Newcastle-disease-virus-isolate-NDV/crested-ibis/China/Shaanxi10/2010,-complete-genome_7076
CTTTTCTACTCTGCGTTCCATCAATTTGGATGACACCCAAAACCGGAAGTCCTGCAGTGTGAGTGCTACTCCTCTAGGTT
>AY261360-African-swine-fever-virus-isolate-Kenya-1950,-complete-genome_98637
TGAGCACCCGGTCTGCGAGGGAAGTTGGTATGCTTCCCCCAAATTCCGGAAGACGTTGTTTTATCCAAGTGATGATGTAA
>KM111295-African-swine-fever-virus-strain-Ken06.Bus,-complete-genome_7930
ACATCTATGAGGCACTGAAGAACCAGGTTTAATTCTGATCTGAATACTACTATATAGTATGATGGCAATCCATATCAGTA
>KM111295-African-swine-fever-virus-strain-Ken06.Bus,-complete-genome_7869
CATACTCACATCTATGAAATCCTGGTCTAGGAGATTCATTTGATGCCTTATGGCCGCACTCACATCTATGAGGCACTGAA
>KM111295-African-swine-fever-virus-strain-Ken06.Bus,-complete-genome_7991
ATGGCAATCCATATCAGTATTAGAGCAATCAAAATCACCTCCTCAAGAAGCATGATGGGCTTAAATCTCAGGCTGCCTTA
>KT378600_6832
GATATTACAGGGCTGAATAAGTCACGCGCAGCAAGCCTAGTTAGAGACACTCTCGTGTTATACCAGTGGTATAAAGTTCG
>KM111295-African-swine-fever-virus-strain-Ken06.Bus,-complete-genome_8601
CTAAAATTTAAAGCCGTTTAATCATTACTCATCATTATATTTTTATTTTTTACAAGAGGGTTATATATTAAAAATCATTA
>KT429217-Vesicular-stomatitis-virus-strain-Arizona/5481555/2015,-complete-genome_1708
GTAATGAAGGGAAACGGAGGAGAGAAATCACTATCTCTGTTTCCTCCGGTTGGATTAACAAGAGTTCAGACGGACCAATG
>KM111295-African-swine-fever-virus-strain-Ken06.Bus,-complete-genome_7076
TCTGGAATGTTCATTCTTTTTCCACTCCACCCTTGTAATTTTATAAGGATTCCAAGGCTTTGGGTCAGAACAGTTCATGG
>KM111295-African-swine-fever-virus-strain-Ken06.Bus,-complete-genome_7259
CCCCCAAACCCTGCTAGTACAAATCCCATCTTCACAATTCCAGCAGAACCGACAGCTTTCCACATAAGTGCATCAGTATC
>KM111295-African-swine-fever-virus-strain-Ken06.Bus,-complete-genome_7320
ACATAAGTGCATCAGTATCCAAGTTCATTCTCTGGAGGATCCTCTGTTAAAGGAAGATGTCCACCTACCCGAGTAGAAGT
>KT378600_8052
ACTAGATCTTTGTCACCTGCCCGGACTGTCTGTCGTACTGATCTTGTCTGGGGATCCATCATATTATGAGAAGATTCTGA
>KM111295-African-swine-fever-virus-strain-Ken06.Bus,-complete-genome_8662
TATATATTAAAAATCATTATTTCTAACAAGAAATAATTTTATAAAAAATTAATATATTTTGTAATAAACTTTATTTCTAA
>KT378600_5124
GGAGAAAGAATTGAAAGTTAAGGGGAGGTTTTTTTCAAAACAGTCACTCTCTGTTAGGATTTATCAGGTTGTTGCTGAGT
>KT378600_5734
TACAAGCACCTATTTTTCCAAGGTATACCAGTGCCTGGTAGTTTAAAACAATTATCACGGGTCTCAGACTCTACGGGTGA
>KM111295-African-swine-fever-virus-strain-Ken06.Bus,-complete-genome_9394
CACCGGTCATGCCACCGGGAAACTGTACAATTAACAATATAATCATTTTCAATAATAGTAGGATGATCCTTAAAGACTTT
>KM111295-African-swine-fever-virus-strain-Ken06.Bus,-complete-genome_10919
CATTCCATATTATGATGATTAGGCATTTTAACTGATATTTCATAATAACATCCCCAGGGATCGCGAGTAACTCTACAGTT
>KM111295-African-swine-fever-virus-strain-Ken06.Bus,-complete-genome_10126
AAAAGGAACACAATCACCTTCATGGTTGCAATGTATAGATTGCAACTTATAGGGCTGCAATGTATAGATTGCGACTTATA
>KM111295-African-swine-fever-virus-strain-Ken06.Bus,-complete-genome_8723
TAATAAACTTTATTTCTAACGACTGTTTAAATAAGGAATGTATCCTTAGTTAGTCGAGGAAAATGGTTAAATTATTTTAT
>KT378600_6527
CAGTGATTGAGCGAATCTTAGATCAAAGTGAGGGTCTTAATATTGGGCCATATTTGGAGGGATGCACCCTTGTTGGGGCA
>KT378600_6466
GCCGCGAATCAAGCAATTCATCTTGAGGATGTTGTGTTAGAAAGCCATAGATATAAACTGTCAGTGATTGAGCGAATCTT
>KM111295-African-swine-fever-virus-strain-Ken06.Bus,-complete-genome_9272
ATGGTTACAAATCATCTTGATTAATTACATGTCGTTTTAAAGCTGTGAACCATTCTAATTCAGTGGGCTGTGAACAATTC
>KM111295-African-swine-fever-virus-strain-Ken06.Bus,-complete-genome_9211
TAAGATTGCTATTTTTAATACGCTATTTAATATTATCAATTACAGAGCAAAAAACAAATGTATGGTTACAAATCATCTTG
>KM111295-African-swine-fever-virus-strain-Ken06.Bus,-complete-genome_6466
CTCCTTCCTGAAACATTTGTAGGGATTCCAAGACCGTGGCTGAGAACAGTTCATTGTATGATAGATACCCTTATCTAAAT
>KT429217-Vesicular-stomatitis-virus-strain-Arizona/5481555/2015,-complete-genome_5978
ATGTTTCGAAATACCGGATTTAATAGATCCTTCAGTGATTTATTCTGATAAAAGTCACTCCATGAACAAAAAAGAAGTGA
>KM111295-African-swine-fever-virus-strain-Ken06.Bus,-complete-genome_6527
TAGATACCCTTATCTAAATCATACATACATTTATTTAGCCAGCGGGAAACTGAACATGGTTGCACATACTCATTTTTATA
>KT429217-Vesicular-stomatitis-virus-strain-Arizona/5481555/2015,-complete-genome_5246
AGGCCCCGTTTTTATGTGCAAAGGTTGGACATACATTCACAAAGAGCGGGTGTTAATGGATCGAAACTTTCTCCTCATGT
>KT429217-Vesicular-stomatitis-virus-strain-Arizona/5481555/2015,-complete-genome_5551
CAAAATTCCCTCATTTTGAGGAACATGTCAAAGGTTCAGTAAGAGAATTGACACAAAAATCCAACAAGATACAAGCACTG
>KM111295-African-swine-fever-virus-strain-Ken06.Bus,-complete-genome_6344
AAAGATATTTTTAGCCATGAATGCACTTCACGTATCCTACACCCAGAAAAAAAAATCAAACTAATTTATTGAATTTTGGC
>KT429217-Vesicular-stomatitis-virus-strain-Arizona/5481555/2015,-complete-genome_7747
ATTCCTTTAAAAGGAGATATCACAAGGACCTCGATGAATTGATAATCAAGAGTGAGATATCTTCTTTAAATCATCTTGGA
>KT429217-Vesicular-stomatitis-virus-strain-Arizona/5481555/2015,-complete-genome_6954
GGGAAAATTCCTATATTTCGCGGGGTTATCCGAGGATTGGAAACGAAAAGATGGTCACGAGTGACATGTGTTACAAATGA
>KM111295-African-swine-fever-virus-strain-Ken06.Bus,-complete-genome_6405
TAATTTATTGAATTTTGGCTGGAACAAATTTGCTGATATTCTAGAGTTCATCTTTTTTCCACTCCTTCCTGAAACATTTG
>KT429217-Vesicular-stomatitis-virus-strain-Arizona/5481555/2015,-complete-genome_6405
GATTACTCATCTGTCTGTCTGGCTAACCATATCGACTATGAGAAGTGGAACAACCATCAGAGGAAAGAATCGAATGGCCC
>KT429217-Vesicular-stomatitis-virus-strain-Arizona/5481555/2015,-complete-genome_4087
CTGGAAAGTCCTGTTATACCCAGAATGGAAGGGAGAGTTGCAGGAACTAAAATTGTGCGGCAATTGTGGGATCAATGGTT
>KT429217-Vesicular-stomatitis-virus-strain-Arizona/5481555/2015,-complete-genome_2745
ATATCGGAATATACAAAGGGACACTTGACTTCACCTTTACGGTTTCAGATGATGAGTCTAATGAGAAAGTCCCTCACATT
>KM111295-African-swine-fever-virus-strain-Ken06.Bus,-complete-genome_7015
TCAAATCTTACAATATCTGAATCCAATTGAGAAACTAGAATTCATCTTTTTTCAAATCCTTTCTGGAATGTTCATTCTTT
>KT429217-Vesicular-stomatitis-virus-strain-Arizona/5481555/2015,-complete-genome_2257
AATGAGTTCCTTCAAAAAGATTCTGGGACTTTCTTCGAGAAGTCACAAGAAATCAAAGAAATTAGGATTGCCACCTCCCT
>KT429217-Vesicular-stomatitis-virus-strain-Arizona/5481555/2015,-complete-genome_1769
GAGTTCAGACGGACCAATGGATGAAGACAATTGAGGCAGTCTGCGAGAGCTCTAAATATTGGAATTTGTCAGAATGCCGA
>KT429217-Vesicular-stomatitis-virus-strain-Arizona/5481555/2015,-complete-genome_1891
ATGACTCCTGACTGCAGTTCATCAACCAAATCTCAAAAATCCATGCAGAGTTCCGAATCTCTCTCCTCCTCGCATTCACC
>KM111295-African-swine-fever-virus-strain-Ken06.Bus,-complete-genome_6649
ACAGTCCCAGCAAAACTGGCAACTTTCCATGTAGGTGCACCAATATTCGAGTTCATTCTCTGGAGGGTCCTCTGTTGGAC
>KM111295-African-swine-fever-virus-strain-Ken06.Bus,-complete-genome_6588
GCACATACTCATTTTTATAAATGACTGACCCATCTACTTTGTTTATACAATTGCCATCTTGACAGTCCCAGCAAAACTGG
>KT429217-Vesicular-stomatitis-virus-strain-Arizona/5481555/2015,-complete-genome_3538
AAAATTTGTGAAACAGTCCACAACTCCACAAAATGGTTTACATCTTCAGATGGAGAAAGTGTCTGTAGTCAATTATTCAC
>KT429217-Vesicular-stomatitis-virus-strain-Arizona/5481555/2015,-complete-genome_2806
TGAGAAAGTCCCTCACATTTGGGAATACATGAACCCAAAATATCAATCCCAGATACAGAAAGAAGGGCTTAAATTCGGAT
>KM111295-African-swine-fever-virus-strain-Ken06.Bus,-complete-genome_6893
TTTTCATAAGGTCATTTAAGATTCGGTCTAGCATTTTTCCAATGGTTTGCTGGGAAAAAATTTTTAATCTTATCGATTTA
>KT357847-Zaire-ebolavirus-isolate-EBOV/DML24758/SLe/Kono/20150130,-complete-genome_15816
ACAGTTTTGGGTTTTTTTTAAGTTATTATCTTGGCAATACAATTCTTCGGACTAAGAAATTAACACTTGACAATTTTTTA
>KM111295-African-swine-fever-virus-strain-Ken06.Bus,-complete-genome_11956
TTCATGTTGCGTTCATACAACAGATGTTATTTAAAAAAAAATATTTAAATTTTGCACTGTGATATACACATACCGCAAAA
>AB517660-Rabies-virus-viral-cRNA,-complete-genome,-isolate:-BR-Pfx3_7625
TGTCGCCTGGATTGTCTCAAGAGGGGCTCCTTTATGAGTTAGAGAGCATATCAAGGAATGCTCTTTCAATATACCGAGCT
>KT357840-Zaire-ebolavirus-isolate-EBOV/DML24620/SLe/Kono/20150121,-partial-genome_12986
GCAAGAAAACTTTTCTATTGAGAATGTTCTTTCCTACGCGCAAAAACTTTTTTTTTTACTACCACAATATCGGAATTTTT
>KT357845-Zaire-ebolavirus-isolate-EBOV/DML24708/SLe/Kono/20150128,-complete-genome_7147
CTTAAAAGCAGAGAACACCAACACGAGTAAGAGCGCTGACTCCCTGGACCTCTTTTTCACGACAAGCCCCCAAAACTACA
>AB517660-Rabies-virus-viral-cRNA,-complete-genome,-isolate:-BR-Pfx3_6771
GGATACCTGGCACAAGCTCCCGATCACGCAGATTTTTGAAATTCCCGAATCAATGGACCCATCAGAAATACTGGATGACA
>KM111295-African-swine-fever-virus-strain-Ken06.Bus,-complete-genome_11895
TGGTGTTTGATATGTAAGAATGAGGATAGTTAAATAACCTAGTAAAAGTGCCAGAAAAACCTTCATGTTGCGTTCATACA
>AB517660-Rabies-virus-viral-cRNA,-complete-genome,-isolate:-BR-Pfx3_6893
CAGAGAATCGCGGGGGGCCTGTTCCTAGCGAGAAGGTTATTATCACGGCCCTGTCTAAGCCGCCTGTCAATCCCCGGGAA
>AB517660-Rabies-virus-viral-cRNA,-complete-genome,-isolate:-BR-Pfx3_7564
AACACAAGAACCAAGATACTGGCTCAGGGGGACAACCAGGTTCTGTGTCCGACATACATGCTGTCGCCTGGATTGTCTCA
>AB517660-Rabies-virus-viral-cRNA,-complete-genome,-isolate:-BR-Pfx3_7320
CCTAGATCAGGTGTTCGGGTTGAAGAGGGTGTTTTCCAGGACACACGAGTTCTTTCAGAAGTCATGGATCTATTACTCAG
>KM111295-African-swine-fever-virus-strain-Ken06.Bus,-complete-genome_12017
ATATACACATACCGCAAAATACTCTTATATTAACTAAAATATGTGGGCAGAGTACAATTCATGTAATGAATATACGGTAT
>AB517660-Rabies-virus-viral-cRNA,-complete-genome,-isolate:-BR-Pfx3_8235
AGAGGCTGGGAATCCAGATCTTGGAGAGAGAACACTTGAGAGCTTCACTCGCCTTCTAGAGGATCCCACCACCTTGAATA
>AB517660-Rabies-virus-viral-cRNA,-complete-genome,-isolate:-BR-Pfx3_8113
TCTGGAATGTCTCTCGGAAGATTCCATATACGTCAATTTTCCGACCCTGTCTCCGAAGGGTTATCTTTTTGGAGAGAGAT
>KM111295-African-swine-fever-virus-strain-Ken06.Bus,-complete-genome_12810
TTCATATGCGTGAATGAGGGCTGAGTAGCCCAACAGAAGAAGTCCCAGAAGAACCTTCATGTTGCGTCTAAATGCCGCGT
>KM111295-African-swine-fever-virus-strain-Ken06.Bus,-complete-genome_13115
GCTCAGAAAATGGGTAATAATTTTCTGTATTTTTATGGGTTAAAATCATTTTACGCATATCGGTAGGGTCTAATATTTTG
>KM111295-African-swine-fever-virus-strain-Ken06.Bus,-complete-genome_12993
TCTTAGATATGCTCGACGTCATACAATGTATTAAAATTATAGGCCAAACATCTTTGTATATAGACTAATCATCGTTGTAT
>AB517660-Rabies-virus-viral-cRNA,-complete-genome,-isolate:-BR-Pfx3_7869
AGTCAACCTCGCCAATATAATGTCGACAGTATCCACCAATGCACTAACAGTGGCTCAACACTCTCAATCATTGATTAAAC
>KM111295-African-swine-fever-virus-strain-Ken06.Bus,-complete-genome_12505
GTCACCCCCCCCCATGTTTTCATGAATATTTCATTTCCTGTATAAGGTCTAGGATGTGAACATTCCATACTAAAGTGATT
>KM111295-African-swine-fever-virus-strain-Ken06.Bus,-complete-genome_12566
ATTCCATACTAAAGTGATTAGGCATTTTGGGTGATATTTCATATAAACAGGACTGAGTCCTAGAATCACGGAAAACTCTA
>KT357840-Zaire-ebolavirus-isolate-EBOV/DML24620/SLe/Kono/20150121,-partial-genome_1764
ATTCGATCTAGACGAGGACGACGAGGACACCAAGCCAGTGCCTTTTTTTTCGACCAAGGGTGGACAACAGAAAAACAGTC
>KT357840-Zaire-ebolavirus-isolate-EBOV/DML24620/SLe/Kono/20150121,-partial-genome_3499
AGAAAGTGCGATTCGGGGTAAGATTGAATCTTTTTTTGAGACTGTCCCTCAAAGTGTTAGGGAGGCATTCAACAATCTAG
>KM111295-African-swine-fever-virus-strain-Ken06.Bus,-complete-genome_11590
TAATGTTTTATAATGATTGACCAATTCTCATCCCTCCATTTTTCCATGAACATTTCATTTTCATACGATCCAGGATAAGA
>KM111295-African-swine-fever-virus-strain-Ken06.Bus,-complete-genome_11285
TAAATTTTGTTTCCACAAAAAAAAATCAACATGTATATTTTTTTTTAATATATAATCATTGGAACCCTTATATGGGGTAA
>KM111295-African-swine-fever-virus-strain-Ken06.Bus,-complete-genome_11651
CATACGATCCAGGATAAGAACATTCCATGCTATGATGATTAGGTATTTTAAGTAATATTTCATAAAAGCAGGACTGAGAT
>KT378600_1891
AAAAACCGAATCAACATGAACTCTCGGCACACCTACACTGAGCTTAAGGACAAGGTAATTGTCCCTGGATGGCCGACATT
>KT378600_2745
GTGGGGGCAGGGCAAATCTAAGTGATGGTAGTTTTTTACTGTTCCAACAAACTAATATAACTAGTAGTACAGTCAACCAG
>KM111295-African-swine-fever-virus-strain-Ken06.Bus,-complete-genome_11163
GAATCAGGACTGAGTAGCCCAACAAAAGTCCTAGAAGGACCTTCATGTTGCGTCTAAATGCTGCGTCTAAATGCTGCGTT
>KM111295-African-swine-fever-virus-strain-Ken06.Bus,-complete-genome_11102
TATGCAAGCTCTTCCTTAGGAGGATGCCGGGTTACTGGTAAGTCTGGTAATTCATGTGTAAGAATCAGGACTGAGTAGCC
>KT378600_2928
TTAGTATCATTTGTGACATGACAGCTGCAAATTGTCCAAAGAGCAGGCGGAAAAGGGATCTTTCTCAAATTCAATATTTG
>KM111295-African-swine-fever-virus-strain-Ken06.Bus,-complete-genome_11224
TGCGTCTAAATGCTGCGTTTAAATGCCGCGTCTAAATGACACCTGTCCTTTAAAAAAAAATTAAATTTTGTTTCCACAAA
>KT378600_2867
TCGTTTGACGAATTCAGACGCTCATATGAGTTGAGGAATGGTACATACACTGGAGATACTATTAGTATCATTTGTGACAT
>KT378600_1769
ATGCGTCATCCGCAATAGGGAAATCTAATGTTCCCATGCTTCCATCACATCCTGGCCCATCGCGGATTTACCCAAGCTTA
>KT359349-West-Nile-virus-strain-2014/hun,-complete-genome_2867
GCCAACCGAGCATGGAACAGCATGGAGGTAGAAGACTTTGGATTTGGATTGACAAGCACTCGCATGTTCCTGAGGATTCG
>KT359349-West-Nile-virus-strain-2014/hun,-complete-genome_5368
TCTCACACACAGGCTGATGTCTCCACACAGAGTCCCCAATTACAATCTGTTCATAATGGATGAAGCCCATTTCACGGATC
>KT359349-West-Nile-virus-strain-2014/hun,-complete-genome_2684
GACTTGAGTGTCGTGGTGGAAAACCAAAATGGGATGTATAAAGCAGCACCAAAACGTTTGGCTGCCACCACCGAAAAACT
>KT359349-West-Nile-virus-strain-2014/hun,-complete-genome_793
GAAGACAGAATCATGGATACTGAGAAACCCGGGCTATGCCCTCGTTGCAGCGGTCATTGGATGGATGCTGGGAAGCAACA
>KT359349-West-Nile-virus-strain-2014/hun,-complete-genome_2013
TGTCTGTGGCCACGGCTAACTCGAAGGTCTTGATTGAACTCGAACCCCCGTTTGGTGACTCTTACATCGTGGTAGGAAGA
>KM111295-African-swine-fever-virus-strain-Ken06.Bus,-complete-genome_11773
GAAATAGACTCACTTATTACCTTGTTCCAATAGATGCTATCTTGACAATCCCAACAGAGGTCGCAATTCTTTACATACGT
>KM111295-African-swine-fever-virus-strain-Ken06.Bus,-complete-genome_11712
ATAAAAGCAGGACTGAGATTGGGAATCGCAAGTAACTCTACAGTTTATAATCGAATTTATCGAAATAGACTCACTTATTA
>KT378600_1586
CTAAGATCGAGCATGGATTTGAGTCTCTATCATCACTTCAAGTAGAGACAATTCAATTAACTCAAAAGACTGATTACGCT
>KT378600_0
ACATGGGGGAACCAAACAAAACAATCACCCAAGCCCAAGCGAGTAGCCAAAGCCCAACACAATGCCTCCCAAAAAGAGAC
>KM111295-African-swine-fever-virus-strain-Ken06.Bus,-complete-genome_11834
CGCAATTCTTTACATACGTACACCAATATGGAAGCTCCTCCTTAGGAGGATGCTGGGTTGTTGGTGTTTGATATGTAAGA
>KT438550-Sheeppox-virus-isolate-SPPV-GH,-complete-genome_36722
TGAGTTAAAAGTGTAGCAGTGTCCGCTATAAACAATACCTTTACATGATCTATAAACATTTAACTCAGATTCAGTATCGT
>KM111294-African-swine-fever-virus-strain-Ken05/Tk1,-complete-genome_189710
TAATGAAAGCCGTACAGGAAAACAATCATAGTCTAATAGAGCTGTTTATTGAGTGGGGTGCGGACATTAATTTTGGATTG
>KM111294-African-swine-fever-virus-strain-Ken05/Tk1,-complete-genome_189771
GGACATTAATTTTGGATTGATTACTGTCAACACGGAAAACATTCGAAGCCTATGCCGAGAGTTAGGTGCCAAGGAAGCTT
>KM111294-African-swine-fever-virus-strain-Ken05/Tk1,-complete-genome_190259
GATATAATTATTCCACCATTTATTATTGTTTTATGCTGGGGGCTGACATTAATCGGGCAATGATTACCTCAGTTACAAAA
>KM111294-African-swine-fever-virus-strain-Ken05/Tk1,-complete-genome_190015
ATTAACTTTATATTGGATGAAATATCATTTAGTGAAAAGCTAACTAGATTCTGGTATGCATTGGTAGTTCAATATAACCT
>KM111294-African-swine-fever-virus-strain-Ken05/Tk1,-complete-genome_189344
ATATGAGTCAAAAAATGAGTTAATATATGAAGAATTAATATAAAATTATTTTTTCATAATAGCGATATATTATGATAGAG
>KM111294-African-swine-fever-virus-strain-Ken05/Tk1,-complete-genome_189222
CAGAATGATAATGAATTGGTAAAGGTATTATCATTGAAAAACTATTACAGTCCAGATAGCTCCCTTTTATCATTAAAAAT
>KM111294-African-swine-fever-virus-strain-Ken05/Tk1,-complete-genome_189405
GCGATATATTATGATAGAGATTTTGATGGATTTTTATATAGGACCACATAACTGTCATTTTATTTTTTTTTGTAAAATTT
>KM111294-African-swine-fever-virus-strain-Ken05/Tk1,-complete-genome_189527
TACAAATCCTTGTCAAAAGGATGCTGGACTTCCAGCATCATGTATCTGAAGATGATTATTGTATTTTAGAGCGTTGTGGT
>KM111294-African-swine-fever-virus-strain-Ken05/Tk1,-complete-genome_189466
ATTTTTTTTTGTAAAATTTAAAGAATTTTTGCAAAAAAAAACATGTCTACACCATCTTCTCTACAAATCCTTGTCAAAAG
>KM111294-African-swine-fever-virus-strain-Ken05/Tk1,-complete-genome_190381
ACTGCCTTCGAAGAGTGTTTAGAAATAGCAATACAACAGAATAATATTGAATTTATAAAAATATTAATATATAAAAATTA
>KM111295-African-swine-fever-virus-strain-Ken06.Bus,-complete-genome_0
TTTTTGATAGAAATATTGGATTTCCTTGTAAATGAATATATTGTAAAATACGTCGATTCGTGGTATCATTTGGGGGCAAA
>KM111294-African-swine-fever-virus-strain-Ken05/Tk1,-complete-genome_190978
GATTTCTCGCAAATCAGTATGCACGGCGGCAATCTGTTTTTCGAGGAAAACATATTAAGTTTTAGCCGGCGATCTGTTTC
>KC853440-Bovine-viral-diarrhea-virus-1-isolate-SuwaNcp,-complete-genome_4331
GACTGATGTAGAAAAAAGTTGGCTAGGGGGGTTGAATTACCAAGAGGCCAATACCATCTATGATATAGATGAGAGTGGAG
>KM111295-African-swine-fever-virus-strain-Ken06.Bus,-complete-genome_854
AATATTTTGGTGATGAAAAGGATGGAACATGTAATATATATATTAATCCACATCTAGCTCTTAAATACACTAAAGATCAC
>KM111295-African-swine-fever-virus-strain-Ken06.Bus,-complete-genome_61
GGTATCATTTGGGGGCAAAATGGCGTCCGGCTTTCATTAATGCAACATTTATTTCTAAATCATCTTTAAAGCTTGCTAAT
>KT438550-Sheeppox-virus-isolate-SPPV-GH,-complete-genome_29402
CTAAAATAAAGTTATTAGCTGAAGGGAAAGCGCTGGTTAGAAACTCATCAAATCCCTCTATTTTATGAAATAAAACTGGT
>KT438550-Sheeppox-virus-isolate-SPPV-GH,-complete-genome_29585
TAAATGCATAATAACTAGATTTACACACGTTTGCTAGCATAGGTTTTACAGGAGTAAAAAGTACCATATTATCATCGTTC
>KM111294-African-swine-fever-virus-strain-Ken05/Tk1,-complete-genome_190503
TCCGGAGAAAATTAATATCTTATTAGATGATGAAACATATGAGTCAAAAAATGAGTTAATATATAAAAAATCTCATTGAT
>KM111294-African-swine-fever-virus-strain-Ken05/Tk1,-complete-genome_190625
CGTCATAATTAACATTTTTTTGTACTCGGATCTTAGGTATAAAAAGGTGATATATGTTATTGTTGTTGCCACATTTATTA
>KM111294-African-swine-fever-virus-strain-Ken05/Tk1,-complete-genome_190564
TATAAAAAATCTCATTGATACTAATTTTTTTTCAGGCCTGAAAAAAAAATTAAAGTGATCGCGTCATAATTAACATTTTT
>KM111294-African-swine-fever-virus-strain-Ken05/Tk1,-complete-genome_188185
TAATGCGTTCCATGCAAAAGCATGATTAAAAAAATATTTTTTTTGACAAATGTTTCTAAACTATGAAGATAGATAAAATG
>KM111294-African-swine-fever-virus-strain-Ken05/Tk1,-complete-genome_188002
ATAATGCACCTGAGAAACCAGCCGGAGCAAATAATATACCTGAAAAGTCAGCCGGAATGACATCATCAGAATGGATTGCT
>KM111294-African-swine-fever-virus-strain-Ken05/Tk1,-complete-genome_188246
TATGAAGATAGATAAAATGTAAAAAATCCTGGCAAAATTTAAACTATTTTGTAAAAAAAAAAAGAATATGCCTACACCGT
>AB517660-Rabies-virus-viral-cRNA,-complete-genome,-isolate:-BR-Pfx3_6100
TCTCAGAGCTCTAATTGTCTTTTTGACAGAAACTACACACTTATGCTCAAAGATCTCTTCTTATCTCGCTTCAACTCCTT
>KM111294-African-swine-fever-virus-strain-Ken05/Tk1,-complete-genome_188307
AAGAATATGCCTACACCGTCTTCTTTACAAGTCCTTGTCAAAAGGGTGTTGGACTACCAGCATCATGTATCTGAAGATGA
>KM111294-African-swine-fever-virus-strain-Ken05/Tk1,-complete-genome_187697
CAAAGTGGATGTGCTTCGCGTTGATCGTTCGTTTTTTGCACTGCCCATTATTCCTCCTATAGGATTAGTGTTTAACACCT
>KM111294-African-swine-fever-virus-strain-Ken05/Tk1,-complete-genome_187575
ATTTGTTTTTTTCTGGAAATAATTATTTCGTAGAAGTATGCTGCTATCTACCGGTCTGCCGCCTGCTCTCAGGGACTCCT
>KM111294-African-swine-fever-virus-strain-Ken05/Tk1,-complete-genome_187758
GGATTAGTGTTTAACACCTATAATATCATAATTTTAACACATCAAAACTTAAACTATTTTTGTATAATAACTATTACTAT
>KM111294-African-swine-fever-virus-strain-Ken05/Tk1,-complete-genome_187941
AATAATGCACCTGAGAAACCTGTTGATGTGAATAATGTATCTGAGAAATCAGCTGTTGTGAATAATGCACCTGAGAAACC
>KM111294-African-swine-fever-virus-strain-Ken05/Tk1,-complete-genome_187880
GAACAATGTGTCTGAGAAATCAGCTGCCGTGAATAATATACCTGATAAACCAGCTGTTGTGAATAATGCACCTGAGAAAC
>KM111294-African-swine-fever-virus-strain-Ken05/Tk1,-complete-genome_188368
ATCATGTATCTGAAGATGATTATTGTATTTTACAGCATTGTGGGTTGTGGTGGCATGGAAGTCCAATTATGTTTTTTACT
>KM111294-African-swine-fever-virus-strain-Ken05/Tk1,-complete-genome_188856
AAGCTAACCAGATTCTGGTATAAACAGGCAGTACTAAATAATCTTACTGAAGCTATCCAATATTTCTATCAAAAATATAA
>KM111294-African-swine-fever-virus-strain-Ken05/Tk1,-complete-genome_188734
AATTGTTATCTAATAATCCTCTTTTACTAAGTGAAAATAATGATTATTTGAGAAAAATAATTAATTGTAATCTAAGGAGA
>KM111294-African-swine-fever-virus-strain-Ken05/Tk1,-complete-genome_188917
ATTTCTATCAAAAATATAAGCAGTTTAAAGACTGGCGACTAATATGTGGACTTGCTTTAAATAATGTATTTGATCTTCAT
>KM111294-African-swine-fever-virus-strain-Ken05/Tk1,-complete-genome_188978
TAATGTATTTGATCTTCATGAAATATATAACAAAGAGAAGGCTGATATAGATATTAATCAAATGATAGAGATAACCTGTA
>AB517660-Rabies-virus-viral-cRNA,-complete-genome,-isolate:-BR-Pfx3_6283
AACTCTGGTTATGAAGTCATCAAAATATTAGAGCCCTATGTAGTGAACAGCTTAGTCCAGAGAGCAGAAAAGTTCAGGCC
>KM111294-African-swine-fever-virus-strain-Ken05/Tk1,-complete-genome_188490
GATGGTTTAGAAATAAATCTCGCATTAATGAAGGCCGTACAGGAAAACAATTGTATCTTAATAGAGCTGTTTACCGAATG
>KM111294-African-swine-fever-virus-strain-Ken05/Tk1,-complete-genome_188429
TCCAATTATGTTTTTTACTAATGAAAATCATCAAAGGATGATAAAATCAGCAAGCTTTAAAGATGGTTTAGAAATAAATC
>KM111294-African-swine-fever-virus-strain-Ken05/Tk1,-complete-genome_188551
TAGAGCTGTTTACCGAATGGGGTGCAGACATTAATTATGGATTGATTACTGTCAATACGGAATATACCCGAAACCTATGT
>KM111294-African-swine-fever-virus-strain-Ken05/Tk1,-complete-genome_188673
TTAGATGTATTTTTAAATTTAAAGGATTTTAAAAGTAGTAATCATATTATTCTATGCCATGAATTGTTATCTAATAATCC
>KM111294-African-swine-fever-virus-strain-Ken05/Tk1,-complete-genome_188612
ATATACCCGAAACCTATGTCGAAATCTAGGTGCCAAGGAGGCGTTAAATACACGGAAAATTTTAGATGTATTTTTAAATT
>KT429217-Vesicular-stomatitis-virus-strain-Arizona/5481555/2015,-complete-genome_10980
AGAAGGAATAAATTATATAATATGAAAAAAACTCGACTGAAGATGAGCATCAAGAATCGTATGATTAATAATGGTTCCAA
>AB517660-Rabies-virus-viral-cRNA,-complete-genome,-isolate:-BR-Pfx3_6527
ACCCTTATATAGATTATAGAAAGGGTCTGTCGAAACTCTATGATCAAGTTCATATTAAGAAAGTGATAGACAAGTCATAC
>KT429217-Vesicular-stomatitis-virus-strain-Arizona/5481555/2015,-complete-genome_10492
CGTCTGATGGAGATGTCAATAAAATGTGTTCTGCACTAATTGGAACATGCTTCTGGCTAAGTTGGATAGAATCAGATCTT
>KM111295-African-swine-fever-virus-strain-Ken06.Bus,-complete-genome_5551
TTCTGGAGGATTATCTGTTGAACGAAGATGTCCTCCTGCCTGAGTAGGCATCCCTGAGAGCTGGTTGGCCAGCAGGCCAA
>KT429217-Vesicular-stomatitis-virus-strain-Arizona/5481555/2015,-complete-genome_10431
TGTGTTATCTCTCATTTTGTCATTAACACAATACGGACAACAGATAGTATGCCTGGACCCCCGTCTGATGGAGATGTCAA
>KM111295-African-swine-fever-virus-strain-Ken06.Bus,-complete-genome_5002
TCTCTACTCTTCATATGAGAAATTAAGATTCGGTCCAGCATTTTTCCCATGTTTTACAGGGAAAAGATATTTTTCGTCTA
>KM111295-African-swine-fever-virus-strain-Ken06.Bus,-complete-genome_4880
CAAAGACCTGGTTGGCCAGCAGGCCAAGAATTCCCAAGAAGATCACCAACATTGCTAGCTGGCTGAACAGCTGCTAGATA
>KM111295-African-swine-fever-virus-strain-Ken06.Bus,-complete-genome_5185
GTGTTATATTACGGAAAAAAACATGTTAAATTTCGGTCAAAAAAGGCCTTTTTTATAGATCTGAAAAAAAAATCTCACAG
>KM111295-African-swine-fever-virus-strain-Ken06.Bus,-complete-genome_5246
TGAAAAAAAAATCTCACAGATCTCATTAAAAATGCTCACAAATCTTCCTTTTTATAAAATTTCATTCCCAATCGGTGAGG
>AB517660-Rabies-virus-viral-cRNA,-complete-genome,-isolate:-BR-Pfx3_6405
CAGGGTGAGTCAGCTTGAAGGGACTTTCGGTCCTAGTGCGAAGAGGTTTTTCAGAGTTTTGGATCAATTCGACAACATAC
>KT429217-Vesicular-stomatitis-virus-strain-Arizona/5481555/2015,-complete-genome_9638
TGGGTCAGGGGGGATGACTGCAGCTTTGCTTCGACTTAATAGAGCATCTAGAGGAATTTTCAACAGTTTGTTGGATTTAT
>KT429217-Vesicular-stomatitis-virus-strain-Arizona/5481555/2015,-complete-genome_8723
TGGATTTCTTTACGGAGAGTTGACCCACAAAAAATCAAGGCAGGCAGACGATAGTTCTTTATTCCCTTTAAGCATCCAAC
>KM111295-African-swine-fever-virus-strain-Ken06.Bus,-complete-genome_6222
ATTGCTATGGCTGGCTAAACAGCTGACTAAACAGCGGCTAATTAGCAAACCAAGCGACCCACTCTACTTTTCATAAGATA
>KT429217-Vesicular-stomatitis-virus-strain-Arizona/5481555/2015,-complete-genome_8418
TATGACTTCATGTTCCAAGCATCCTTATTGTATGGACAGATGACAACAAGTATATCTAGGTACGGATCTCCAGGTTCTTG
>KT429217-Vesicular-stomatitis-virus-strain-Arizona/5481555/2015,-complete-genome_7808
TTCTTTAAATCATCTTGGATCCATGCATTGTAGATTAGGAGATAATCATATATGGTCCTGTTCAGCATCTAGAGCTGATG
>KT429217-Vesicular-stomatitis-virus-strain-Arizona/5481555/2015,-complete-genome_8052
TTCAATAGGAGAGGACCGTTGCCGGCTTACTTGGGGTCTAACACATCTGAGTCAACCTCAATCTTACAACCATGGGAAAA
>KM111295-African-swine-fever-virus-strain-Ken06.Bus,-complete-genome_5612
TGGTTGGCCAGCAGGCCAAGAATTCCCAAGAAAATCACCAACATTGCTACGGCTGGCTAGATAGCTCTGAAAGCTGCTAA
>KT429217-Vesicular-stomatitis-virus-strain-Arizona/5481555/2015,-complete-genome_9577
AGATGAGAACCATTATATCCCGTTTTAAAATTCCCTATCATGATTTTCTAGCTTGTGGGGATGGGTCAGGGGGGATGACT
>KM111295-African-swine-fever-virus-strain-Ken06.Bus,-complete-genome_5673
TAGCTCTGAAAGCTGCTAAATAGCTGCTGATTAGCAAACCAAGTGACTCACCCTCTCTACTCTTCATAAGAGAATTTAAG
>KT429217-Vesicular-stomatitis-virus-strain-Arizona/5481555/2015,-complete-genome_8967
CCCTTCTTATCACTTGTAAGAACCGGTCCTATTCGACAAGAGTTAGAACAGGTACCACATAAAATGTCGACATCATATCC
>KT429217-Vesicular-stomatitis-virus-strain-Arizona/5481555/2015,-complete-genome_9089
TAAATATCAGTGTCGACCTGTTGAGAGGGGACGCTATAAAACTTATTACAATCAAATATGGCTCTTTTCTGATGTATTAT
>KM111295-African-swine-fever-virus-strain-Ken06.Bus,-complete-genome_3111
GTAGGCCGGCCTCAAAGAAGGCCTACTAATTTTATCTAAAAAAATAAACTACATAATATCTTGTTTCTTCATCAAATTAT
>KM111295-African-swine-fever-virus-strain-Ken06.Bus,-complete-genome_2257
TATTAATATTCATATTCATTGTGTTACATATCTCATGAAGCTCAAATACGTTATTAAAAGAAAGTGCACAAATTAAGCGC
>KM111295-African-swine-fever-virus-strain-Ken06.Bus,-complete-genome_3233
GGGTATCAGAGTATTTATATACTTTTTGGTAGTAACATCTATTTGGTAGATGTATTGTCCAACAATTATGTCTAATAAAA
>KM111295-African-swine-fever-virus-strain-Ken06.Bus,-complete-genome_3599
CATAGGTTAATAATTTCTGCCATTTTCGTATGACGGCCTCATGCCATTCATGGCTTATGTGTTGTGGGCATTCTGTTCGG
>KM111295-African-swine-fever-virus-strain-Ken06.Bus,-complete-genome_3477
GTACAGCATCAGTTGGGAAAGCAGAAAGAAGATTACCAGGAGAACCACCAAATATATAATAGTCCGCAAACTGCGTTTGC
>KM111295-African-swine-fever-virus-strain-Ken06.Bus,-complete-genome_1464
CCAATCTTTATTCAATGCTATAGAATATACTTTTGATGAATCAGTATTCTGTGAGTCAGTATCTTGTGAGTCAGTATTCT
>KM111295-African-swine-fever-virus-strain-Ken06.Bus,-complete-genome_976
ACAATGAGGCTAATTGTATCCTTTTAACATCTATAAATATTTTTTAATATATGTTGAAATTTTTTATAAAAAAAATAACT
>KM111295-African-swine-fever-virus-strain-Ken06.Bus,-complete-genome_1525
TCTTGTGAGTCAGTATTCTGTGAGTCAGTATTCTGTGAGTCAGTATTCTGTGAATCGGTATTTTGTGAATCAGTACATTT
>KM111295-African-swine-fever-virus-strain-Ken06.Bus,-complete-genome_2135
ATTTTCAATACGAAAGTTTGATACTGAGTCATACATTGCGCAATTGATGTCGGCCCCCAATGCAAAACAATAGTAAATAG
>KM111295-African-swine-fever-virus-strain-Ken06.Bus,-complete-genome_1830
GAGTTTTCGTACAAAAAATAAATATGATCTTTATTTTGTCCAATTATCTTAAGTAATATCTTAAAGTAAATAGTTTAAAG
>KM111295-African-swine-fever-virus-strain-Ken06.Bus,-complete-genome_3660
TTGTGGGCATTCTGTTCGGTAAATTTTATGAGGCTTTATAGAAGTTACGTAGTAGGTACAGAAATTATTGTGGTGATAAA
>KM111295-African-swine-fever-virus-strain-Ken06.Bus,-complete-genome_4270
TTTATTCTTGCAAAGACCATTTTGACAAGCCCAGCAAAACCGACAGTTTTGCATATATTGACACCAGTATCTAAGCTCCT
>KM111295-African-swine-fever-virus-strain-Ken06.Bus,-complete-genome_4209
GAATCATACAGTGTTCCATGGGATAGCTATGCTCCTGTACAGAAGGCATATCTTTTAAAACTTTATTCTTGCAAAGACCA
>KM111295-African-swine-fever-virus-strain-Ken06.Bus,-complete-genome_4575
ATAAATTTTCATTCCCAATCGGTGAGGAGTATTATGAGGAACTGGATCAGAACAATCCATAGTATGATATTGTCCATTTC
>KM111295-African-swine-fever-virus-strain-Ken06.Bus,-complete-genome_4819
AGTTCTTCTTTTGGAGGCTCCTCTGTTGAATGAAGGTGTCCAGCATTCTTTGCTGGTAGTCCAAAGACCTGGTTGGCCAG
>KM111295-African-swine-fever-virus-strain-Ken06.Bus,-complete-genome_4758
AATACCATGTTCACAGTCCCAGCAAAACCTGCAGCTTTCCATGTAGGTACACCAGTATCCAAGTTCTTCTTTTGGAGGCT
>KM111295-African-swine-fever-virus-strain-Ken06.Bus,-complete-genome_3782
GATTTTTAAAGGCCTTGTTCCTACAGATGCCATCTTGGCAGTCCCAACAGAATCTACAGTGGTTTGCATAGGTGCACCAA
>KM111295-African-swine-fever-virus-strain-Ken06.Bus,-complete-genome_3721
AAATTATTGTGGTGATAAACACTGCAGTTAGCTATGTAGTCATTTTCAAGAATGGGAGAATGATTTTTAAAGGCCTTGTT
>KM111295-African-swine-fever-virus-strain-Ken06.Bus,-complete-genome_3843
GTTTGCATAGGTGCACCAATATCCAAGCTCCTTTTCAGGTGGGGTTCTTGTTAATTCCAAGGGCTCTACTAGTTCATATG
>KM111295-African-swine-fever-virus-strain-Ken06.Bus,-complete-genome_3965
GAGCAAACATGACTGCTTGTAAACAAATGGCTACTCGTCAGCAAATGGCTGTCTAGCAGCAAATGCTGATAGTGGGAAGC
>KM111295-African-swine-fever-virus-strain-Ken06.Bus,-complete-genome_3904
GGCTCTACTAGTTCATATGTATAAAAAAGAGTTGGAATGGATAGTAGGGTAAATATTTGCAGAGCAAACATGACTGCTTG
>KC757383-Bovine-viral-diarrhea-virus-1-isolate-10JJ-SKR,-complete-genome_5917
GAGCCGCAGCAGAGTCAGTCTACCAATACATGAGATTGAAACACCCAAGTATCTCCTTCAACCTACGAATAGGAGACATG
>KM111294-African-swine-fever-virus-strain-Ken05/Tk1,-complete-genome_113887
TGTAGAATTTCTTTATCCTTAGGGGTTCGCTGTAGGTCTTTGCGGCAGGCCTGTAACACGTTTGCAGGAACGGATCCCAA
>KC757383-Bovine-viral-diarrhea-virus-1-isolate-10JJ-SKR,-complete-genome_5978
CCTACGAATAGGAGACATGAAAGAAGGGGACATGGCAACTGGAATAACCTACGCATCCTATGGGTACTTCTGCCAGATGC
>KC757383-Bovine-viral-diarrhea-virus-1-isolate-10JJ-SKR,-complete-genome_6039
GGGTACTTCTGCCAGATGCCTCAACCAAAACTTAAGGCAGCAATGGTTGAATATTCATATATATTTTTGGATGAGTATCA
>KM111294-African-swine-fever-virus-strain-Ken05/Tk1,-complete-genome_114680
TACACAGGTTTTCCGTAACCCCCGAAGATCTTGTTTCCTATCAGGATGATGGCCCTACAGACCACAGCATCGTGATGGCC
>KT438551-Sheeppox-virus-isolate-SPPV-GL,-complete-genome_36661
GGTAATTCGCTATTTTTTTTTTCACAATCATCGTATGCATCATTAAAACTTTTAGGTTCTGAGTTAAAAGTGTAGCAGTG
>KC757383-Bovine-viral-diarrhea-virus-1-isolate-10JJ-SKR,-complete-genome_5734
TACAGACTGTCTCAAAGAACACGGCTGATCTGACGGAGATGGTTAAGAAAATAACCAGTATGAACAGGGGGGACTTCAAG
>KM111294-African-swine-fever-virus-strain-Ken05/Tk1,-complete-genome_113155
TCGTACTTGGCAACGACCTGTTGCGCTCTGGCGTATGTAAAGTTTATTAGTTTTTGTTCAAGGAGAAGCCTCTTTTTAAG
>KC757383-Bovine-viral-diarrhea-virus-1-isolate-10JJ-SKR,-complete-genome_5856
CCTAAAGCAGTGATAGAGGAAATTGGACGACACAAGCGGGTGTTGGTACTCATACCACTGAGAGCCGCAGCAGAGTCAGT
>KC757383-Bovine-viral-diarrhea-virus-1-isolate-10JJ-SKR,-complete-genome_5795
GAACAGGGGGGACTTCAAGCAGATCACGCTAGCAACGGGGGCAGGGAAAACCACTGAGCTTCCTAAAGCAGTGATAGAGG
>KC757383-Bovine-viral-diarrhea-virus-1-isolate-10JJ-SKR,-complete-genome_6100
TATTTTTGGATGAGTATCATTGTGCCACCCCTGAACAATTAGCAATAATTGGAAAGATTCACAGATTTTCAGAGAGCATA
>KM111294-African-swine-fever-virus-strain-Ken05/Tk1,-complete-genome_119072
GAGCTCGGTATTGCTGTGCCCAGGTTTGAGCGGCTGCGATGACCTCAGGGGTTGGATTGTTTTGAATTTCAGGTGTTTGT
>KC757383-Bovine-viral-diarrhea-virus-1-isolate-10JJ-SKR,-complete-genome_6283
ATCTCGGTAGCCAGTTCCTTGATATAGCAGGGTTGAAAATTCCGGTGGAGGAGATGAAAGGCAACATGCTGGTCTTCGTG
>KM111294-African-swine-fever-virus-strain-Ken05/Tk1,-complete-genome_119255
GATTCTGAGGTATTCTTATGGTACGGACAAGTTCATGTAAAGCCTGATTGATGTAATCTGAAAAGGGCTGCCCCCACTGC
>KC757383-Bovine-viral-diarrhea-virus-1-isolate-10JJ-SKR,-complete-genome_6405
GCTAAAGGCTACAACTCTGGGTACTACTACAGCGGAGAAGACCCGGCAAATCTGAGAGTGGTGACATCACAATCCCCTTA
>KC757383-Bovine-viral-diarrhea-virus-1-isolate-10JJ-SKR,-complete-genome_6344
CAACATGCTGGTCTTCGTGCCTACGAGGAACATGGCAGTCGAGGTGGCCAAGAAGTTGAAGGCTAAAGGCTACAACTCTG
>KM111294-African-swine-fever-virus-strain-Ken05/Tk1,-complete-genome_118218
AGGACATTTATTATACTCAAAGGCATTTTATTATACTCAAAGGCATTTATTATACTTACTCAAAGGCATTTATTATACTC
>KM111294-African-swine-fever-virus-strain-Ken05/Tk1,-complete-genome_118157
ATGATGAATATGTCTTTTATTCAAGACATTTATTATACTCAAAGGCATTTTATTATACTCAAGGACATTTATTATACTCA
>KM111294-African-swine-fever-virus-strain-Ken05/Tk1,-complete-genome_118279
AAAGGCATTTATTATACTCACTCAAAGGCATTTATTATATACTCAAAGGCATTTATTATACTGTGAATGAAAAATTATAA
>KC757383-Bovine-viral-diarrhea-virus-1-isolate-10JJ-SKR,-complete-genome_6222
ACAACAGGGCAGAAGCATCCTATAGAGGAATTCATAGCCCCAGAGGTACTAAAAGGGGAGGATCTCGGTAGCCAGTTCCT
>KC757383-Bovine-viral-diarrhea-virus-1-isolate-10JJ-SKR,-complete-genome_6161
CAGATTTTCAGAGAGCATAAGGGTGGTGGCTATGACCGCAACCCCAGCAGGGTCCGTAACTACAACAGGGCAGAAGCATC
>KC757383-Bovine-viral-diarrhea-virus-1-isolate-10JJ-SKR,-complete-genome_5185
AATGCCACGTCAATATATTAGACAAGCTGACAGCATTTTTTGGAATCATGCCGAGAGGGACTACACCTAGAGCCCCAGTA
>KM111294-African-swine-fever-virus-strain-Ken05/Tk1,-complete-genome_108031
CGCACACTGCCATTTCGTATACTGCCATGTCGCATACTGCCGCTACGCATACTGCCGCTGCATACACTCTCACTACATAT
>KM111294-African-swine-fever-virus-strain-Ken05/Tk1,-complete-genome_109556
ATCATTCATTTAAAAAAATTTGCGGCCTTGTTAGAACAAATACCCACTCCATATCCCATACGTGAAATAAAGCCTCCATT
>KM111294-African-swine-fever-virus-strain-Ken05/Tk1,-complete-genome_110654
TGTTGGCCTTATCCTGATGAGGGTATGGTTCCTCCAGGGGATATAAAATGGCTTGGTCTATATCCCTAGGATCAATGGTC
>KM111294-African-swine-fever-virus-strain-Ken05/Tk1,-complete-genome_110532
GAAATCGGTTTTTTGAAAAAGATCTTCAATGCGTTTGCGAGTTGTATTGCTTTGCAGTCCATACAAGACATCAAAAAATT
>KC757383-Bovine-viral-diarrhea-virus-1-isolate-10JJ-SKR,-complete-genome_5002
AGTACAGTGGTTTTGTCCAATACACTGCTAGAGGGAAATTGTTCTTAAGAAACTTACCTATTCTAGCAACCAAAGTAAAG
>KC757383-Bovine-viral-diarrhea-virus-1-isolate-10JJ-SKR,-complete-genome_4941
GAAAAGCACTACAAGAAGATTTTTATAAGAGAAGGGAACTTTGAAGAGCCTTTTAGACAAGAGTACAGTGGTTTTGTCCA
>KC757383-Bovine-viral-diarrhea-virus-1-isolate-10JJ-SKR,-complete-genome_5063
TCTAGCAACCAAAGTAAAGATGCTCATGGTAGGCAATCTAGGAGAGGAAATCGGGGATTTGGAACACCTTGGTTGGATTC
>KT438551-Sheeppox-virus-isolate-SPPV-GL,-complete-genome_72773
CGCTACGTCCATACTATAATTAAAAATTTTTAGTATATTTATGTTTGGTACTAATATATAAACTTTTTTAAATTTAGATG
>KC757383-Bovine-viral-diarrhea-virus-1-isolate-10JJ-SKR,-complete-genome_5124
GAACACCTTGGTTGGATTCTGAGGGGGCCTGCCGTGTGCAAAAAAATAACTGAACACGAAAAATGCCACGTCAATATATT
>KM111294-African-swine-fever-virus-strain-Ken05/Tk1,-complete-genome_110898
GAAAAGGCGAATAAATTTCCAGGTTTCTTCAAAGCTTGCAGTATCGGTGGGCCGAAGATCAAAGTCAATGGGAATGTCGT
>KC757383-Bovine-viral-diarrhea-virus-1-isolate-10JJ-SKR,-complete-genome_5490
TGCTATGTACTGAACCCGGAGGCGGTCAACATATCCGGGTCTAAGGGGGCAGTTGTACACCTTCAAAAGACTGGTGGAGA
>KC757383-Bovine-viral-diarrhea-virus-1-isolate-10JJ-SKR,-complete-genome_5429
GTTAACTGATGAATCTGAGTACGGTGTCAAGACTGATTCCGGCTGCCCAGATGGTGCTAGATGCTATGTACTGAACCCGG
>KC757383-Bovine-viral-diarrhea-virus-1-isolate-10JJ-SKR,-complete-genome_5551
TTCAAAAGACTGGTGGAGAATTCACTTGTGTCACTGCATCAGGTACTCCAGCTTTCTTTGACCTAAAAAACCTGAAAGGA
>KC757383-Bovine-viral-diarrhea-virus-1-isolate-10JJ-SKR,-complete-genome_5673
GTTGGTAGGGTCAAAGTAGGAAAAAATGAAGAATCTAAACCCACAAAAATCATGAGTGGTATACAGACTGTCTCAAAGAA
>KC757383-Bovine-viral-diarrhea-virus-1-isolate-10JJ-SKR,-complete-genome_5612
CCTAAAAAACCTGAAAGGATGGTCAGGTTTACCTATTTTTGAAGCTTCCAGCGGAAGGGTGGTTGGTAGGGTCAAAGTAG
>KT438551-Sheeppox-virus-isolate-SPPV-GL,-complete-genome_71248
TATCAAAAACTTTATTCGATACAAAAAAGTGTCCATTGACAATATCATCAATGTATTTTTTTACCAATTCTACATTTTTT
>KM111294-African-swine-fever-virus-strain-Ken05/Tk1,-complete-genome_112545
GACCCCAGTTTGCTGGAGGCCCCGCACGGAAATAATTCCTGCTTGCTCATATTCCCGCCAACGACTTTTTAGCTCGGTAA
>KC757383-Bovine-viral-diarrhea-virus-1-isolate-10JJ-SKR,-complete-genome_5246
TACACCTAGAGCCCCAGTAAGATTTCCCACGGCATTACTAAAAATAAGAAGGGGACTGGAAACTGGCTGGGCTTACACAC
>KC757383-Bovine-viral-diarrhea-virus-1-isolate-10JJ-SKR,-complete-genome_5368
AGGATTTGTTGGTTTGTGATAGTATGGGGAGAACTAGAGTGGTTTGCCAAAGCAATAACAAGTTAACTGATGAATCTGAG
>KC757383-Bovine-viral-diarrhea-virus-1-isolate-10JJ-SKR,-complete-genome_5307
ACTGGCTGGGCTTACACACATCAAGGTGGCATAAGTTCAGTAGACCATGTGACCGCTGGTAAGGATTTGTTGGTTTGTGA
>KC757383-Bovine-viral-diarrhea-virus-1-isolate-10JJ-SKR,-complete-genome_7930
CGCCAACAAGATTGGAAAGCGTCGTCATACTGAGCACTACCATTTATAAGACCTACCTTTCAATAAGGAAGGGAAAAAGT
>KM111294-African-swine-fever-virus-strain-Ken05/Tk1,-complete-genome_127551
CAATGAGCTCGAGCAAACTAACACAATACGACATTACGGGCCTATTTTCCCGGAAAGTACCATCAACGCACTGCGTTTCT
>KM111294-African-swine-fever-virus-strain-Ken05/Tk1,-complete-genome_128893
TCCTGAAAACATGAAAACAAAAAATATTATAAAATTAGTGCAAAGAAAGATTTCTAATAGCGCGCTTAAAAACGCGGATA
>KC757383-Bovine-viral-diarrhea-virus-1-isolate-10JJ-SKR,-complete-genome_8052
CTGTCACAAAACCCAGTGTCAGTTGGCATATCTGTGATGCTGGGAGTAGGAGCAATAGCTGCACACAACGCCATAGAGTC
>KC757383-Bovine-viral-diarrhea-virus-1-isolate-10JJ-SKR,-complete-genome_7991
AATAAGGAAGGGAAAAAGTGATGGGCTCTTGGGCACGGGAATCAGTGCGGCAATGGAAATCCTGTCACAAAACCCAGTGT
>KM111294-African-swine-fever-virus-strain-Ken05/Tk1,-complete-genome_125599
GAGTCTATATGATAATCTTTGATGTGTTGTACGGGATTTTTGTCCCCCCCGCCATTAAAATATCCTCCTCCAGCAAAAGG
>KC757383-Bovine-viral-diarrhea-virus-1-isolate-10JJ-SKR,-complete-genome_7686
GAGTCAGTATCGGACCATGTCAGGCAGGCAGCTGTTGACCTGGTAGTTTACTATGTGATAAACAAACCTGCCTTCCCTGG
>KM111294-African-swine-fever-virus-strain-Ken05/Tk1,-complete-genome_126575
GGCTACAGCAGCACGATCCGGATCTATTAGAAATTATCAACAACCTATGTATGCTTGGCAATTTATCCGCGGCAAAGTAC
>KC757383-Bovine-viral-diarrhea-virus-1-isolate-10JJ-SKR,-complete-genome_7808
CCTATTTATTTCAGCTTTGGCAACTTACACATATAAAACCTGGAATTATCACAACCTCGCCAAGGTAGTGGAACCAGCCT
>KC757383-Bovine-viral-diarrhea-virus-1-isolate-10JJ-SKR,-complete-genome_7747
ACAAACCTGCCTTCCCTGGCGATTCTGAAACCCAACAGGAGGGAAGGCGGTTCGTTGCCAGCCTATTTATTTCAGCTTTG
>KM111294-African-swine-fever-virus-strain-Ken05/Tk1,-complete-genome_129137
AACATTCATAAGCTTATTGAATCGCAATCCATACATGATGGTATTATTAATGCTAGATCTATTTGCATCAGCAGTATGGG
>KC757383-Bovine-viral-diarrhea-virus-1-isolate-10JJ-SKR,-complete-genome_8479
ACAGAGGTCTAAGAAAAATGGTATTGGGGTGGGCCCCTGCACCTTTCAGTTGCGACTGGACCCCCAATGATGAGAGGATT
>KC757383-Bovine-viral-diarrhea-virus-1-isolate-10JJ-SKR,-complete-genome_8418
ATCAGGAACCTATCAGGGAATTACATCTTAGAATTGATCTATGGCTTGCATAAGCAGATAAACAGAGGTCTAAGAAAAAT
>KM111294-African-swine-fever-virus-strain-Ken05/Tk1,-complete-genome_129320
CTTATTAATCAGGTTACTATTGCTTAAACAGCTTGCTTAAACAAGTTGTTTAAAACAAACTTATAAACGTTTTTTAGGTA
>KC757383-Bovine-viral-diarrhea-virus-1-isolate-10JJ-SKR,-complete-genome_8601
CCATGTGGTTATAAGATGAAAGCACTAAGGAATGTGAGTGGTAGCCTCACCAAAGTAGAAGAGAGTGGACCTTTTCTGTG
>KC757383-Bovine-viral-diarrhea-virus-1-isolate-10JJ-SKR,-complete-genome_8540
CCCCAATGATGAGAGGATTAGGTTGCCTACTGACAACTATTTAAGGGTAGAAACGAGATGCCCATGTGGTTATAAGATGA
>KC757383-Bovine-viral-diarrhea-virus-1-isolate-10JJ-SKR,-complete-genome_8174
GAACTTCCTGGATCACGCTGCTACCGATGAGCTGGTAAAAGAAAACCCAGAGAAGATCATAATGGCACTATTCGAAGCAG
>KC757383-Bovine-viral-diarrhea-virus-1-isolate-10JJ-SKR,-complete-genome_8113
CACACAACGCCATAGAGTCCAGTGAGCAAAAAAGGACCCTGTTGATGAAGGTTTTTGTAAAGAACTTCCTGGATCACGCT
>KC757383-Bovine-viral-diarrhea-virus-1-isolate-10JJ-SKR,-complete-genome_8235
ATGGCACTATTCGAAGCAGTCCAGACAATTGGCAACCCCCTGAGGCTTATTTACCACCTGTATGGAGTTTACTATAAAGG
>KC757383-Bovine-viral-diarrhea-virus-1-isolate-10JJ-SKR,-complete-genome_8357
CCTGTTTACATTGATAATGTTTGAGGCCTTTGAGTTACTAGGGATGGACTCAGAAGGAAAAATCAGGAACCTATCAGGGA
>KC757383-Bovine-viral-diarrhea-virus-1-isolate-10JJ-SKR,-complete-genome_8296
ATGGAGTTTACTATAAAGGTTGGGAGGCAAAAGAACTATCCGAGAAGACGGCTGGTAGAAACCTGTTTACATTGATAATG
>KC757383-Bovine-viral-diarrhea-virus-1-isolate-10JJ-SKR,-complete-genome_6832
AGGATAGCCTACTAATAACTCAGCTGGAGATACTGAACAACTTACTTATCTCTGAAGACTTGCCAGCGGCTGTCAAGAAT
>KC757383-Bovine-viral-diarrhea-virus-1-isolate-10JJ-SKR,-complete-genome_6771
GATGGAATCAACGTGACAAAATCCTTCCGGGAAATGAATTATGACTGGAGCTTGTATGAGGAGGATAGCCTACTAATAAC
>KC757383-Bovine-viral-diarrhea-virus-1-isolate-10JJ-SKR,-complete-genome_6893
GCCAGCGGCTGTCAAGAATATCATGGCCCGGACTGACCACCCGGAACCAATTCAGCTTGCATACAATAGCTATGAGGTTC
>KC757383-Bovine-viral-diarrhea-virus-1-isolate-10JJ-SKR,-complete-genome_7015
CGGACACCTATGAGAATTACTCATTTCTAAATGCAAGAAAGTTGGGGGAGGACGTACCTGTGTACATCTATGCCACTGAA
>KC757383-Bovine-viral-diarrhea-virus-1-isolate-10JJ-SKR,-complete-genome_6954
TACAATAGCTATGAGGTTCAAGTCCCGGTTCTGTTCCCTAAGATAAGGAATGGTGAGGTCACGGACACCTATGAGAATTA
>KC757383-Bovine-viral-diarrhea-virus-1-isolate-10JJ-SKR,-complete-genome_6527
GCCAGACTTGGATACGGTTGTAGATACCGGACTAAAATGTGAAAAAAGGGTGAGAGTATCATCAAAAATACCCTTCATTG
>KC757383-Bovine-viral-diarrhea-virus-1-isolate-10JJ-SKR,-complete-genome_6466
TGACATCACAATCCCCTTACATTATCGTGGCCACAAATGCCATTGAGTCAGGAGTGACACTGCCAGACTTGGATACGGTT
>KC757383-Bovine-viral-diarrhea-virus-1-isolate-10JJ-SKR,-complete-genome_6588
TCAAAAATACCCTTCATTGTGACAGGTCTCAAAAGAATGGCCGTTACCGTGGGCGAACAGGCTCAGCGTAGGGGTAGAGT
>KC757383-Bovine-viral-diarrhea-virus-1-isolate-10JJ-SKR,-complete-genome_6710
AGCGACCGGGTCAAAGGACTACCACTATGACCTACTACAAGCTCAGAGGTACGGGATTGAGGATGGAATCAACGTGACAA
>KC757383-Bovine-viral-diarrhea-virus-1-isolate-10JJ-SKR,-complete-genome_6649
CTCAGCGTAGGGGTAGAGTGGGTAGAGTTAAACCCGGGAGGTACTACAGAAGTCAAGAGACAGCGACCGGGTCAAAGGAC
>AF075254-Tonate-virus-strain-Tonate-CaAn-410d,-complete-genome_1830
AGTTGAACCTTATCACGGCAAAGTGGTGGTCCCTGAAGGGCACGCTATTCCCGTAGCAGACTTCCAGGCACTCAGTGAGA
>KC757383-Bovine-viral-diarrhea-virus-1-isolate-10JJ-SKR,-complete-genome_7442
AGGACTGGAGTTCATGAAGTCTCAAGCAGAAAAAATAAAGACTGCTCCTGCATTTAAAGAAAATGTAGAAGCTGCAAAAG
>KC757383-Bovine-viral-diarrhea-virus-1-isolate-10JJ-SKR,-complete-genome_7381
AGGAACTGGCGTTGGGTGATGTGGATAAACTCAAGGGGGCAATCTCTGATTATGTATCTGGAGGACTGGAGTTCATGAAG
>KC757383-Bovine-viral-diarrhea-virus-1-isolate-10JJ-SKR,-complete-genome_7503
AATGTAGAAGCTGCAAAAGGTTATGTCCAGAAGTTTATTGACTCACTCATCGAAAATAAAGAGAATATTATCAGGTATGG
>KC757383-Bovine-viral-diarrhea-virus-1-isolate-10JJ-SKR,-complete-genome_7625
AAGACTAGGGCATGAAACAGCATTTGCTACGCTCGTGGTAAAGTGGTTAGCCTTTGGAGGGGAGTCAGTATCGGACCATG
>KC757383-Bovine-viral-diarrhea-virus-1-isolate-10JJ-SKR,-complete-genome_7564
AGAATATTATCAGGTATGGTTTATGGGGGGCACACACAGCACTCTATAAAAGTATAGCCGCAAGACTAGGGCATGAAACA
>KC757383-Bovine-viral-diarrhea-virus-1-isolate-10JJ-SKR,-complete-genome_7137
GACCCCGGAAACCAGCAAGTGGTGGAAACCGGAAAAGCATTAAAGCAAGTAGTTGGACTGTCTTCAGCTGAAAATGCTCT
>KC757383-Bovine-viral-diarrhea-virus-1-isolate-10JJ-SKR,-complete-genome_7076
GTACATCTATGCCACTGAAGATGAAGACCTGGCAGTGGATCTTTTAGGCTTGGACTGGCCTGACCCCGGAAACCAGCAAG
>KC757383-Bovine-viral-diarrhea-virus-1-isolate-10JJ-SKR,-complete-genome_7198
CTTCAGCTGAAAATGCTCTACTTATAGCCTTATTTGGATATGTGGGGTATCAAGCCTTGTCAAAAAGGCATGTCCCAATG
>KC757383-Bovine-viral-diarrhea-virus-1-isolate-10JJ-SKR,-complete-genome_7320
ACCACCCACCTCCAATATGCGCCCAATGCTATAAGAACAGAGGGGACAGAAACTGAACTGAAGGAACTGGCGTTGGGTGA
>KC757383-Bovine-viral-diarrhea-virus-1-isolate-10JJ-SKR,-complete-genome_7259
AAAAAGGCATGTCCCAATGATCACGGACATTTACACTATAGAAGACCAGAGGTTAGAAGACACCACCCACCTCCAATATG
>KC757383-Bovine-viral-diarrhea-virus-1-isolate-10JJ-SKR,-complete-genome_3050
AGGGGGTACCATAGAATCCTGTAAGTGGTGCGGCTATAGTTTTTTGAAGAGTGAAGGGCTACCACACTATCCAATTGGCA
>KC757383-Bovine-viral-diarrhea-virus-1-isolate-10JJ-SKR,-complete-genome_2989
TCTATGACTGTACTCTTGGAGGAAACTGGACTTGTATAGCAGGGGAACAGCTACATTACACAGGGGGTACCATAGAATCC
>KT715634-African-horse-sickness-virus-8-strain-8/Labstr/ZAF/1998/OBP-252.1-segment-4-VP4-(VP4)-gene,-complete-cds_744
GTGATTTAAAACATTACTTAATGCGCAATGAGGTAGAGCGATTACTAATTTGGGATGTGAGTGCAGACGGGCCGAAGGGA
>KT715634-African-horse-sickness-virus-8-strain-8/Labstr/ZAF/1998/OBP-252.1-segment-4-VP4-(VP4)-gene,-complete-cds_620
GAACAATTCGCATCTAGAGATAGGAAGCGGTTTGACAGAATCAAATGGATATGCATCGATCCAATAGTTCCGGAATCGCC
>KT715634-African-horse-sickness-virus-8-strain-8/Labstr/ZAF/1998/OBP-252.1-segment-4-VP4-(VP4)-gene,-complete-cds_682
AATAGTTCCGGAATCGCCGTATGCTAATGTGAAGGTTGTAAGAGAAAAAGTTGTGTCAGCGCGTGATTTAAAACATTACT
>KT715634-African-horse-sickness-virus-8-strain-8/Labstr/ZAF/1998/OBP-252.1-segment-4-VP4-(VP4)-gene,-complete-cds_868
TGAAAGTATCGCAGAGGCGTTGTGCACAGATTTCGCTTTAGCCTTGATCAAACACCGAATACCAGAAGAGAGTGATGAAT
>KT715634-African-horse-sickness-virus-8-strain-8/Labstr/ZAF/1998/OBP-252.1-segment-4-VP4-(VP4)-gene,-complete-cds_992
ATAACGATGTATGAGCTGCGGAATCTTATGCGCTTGGATGGATATTCACATGTTGAAAGGAAGCACATACCAAGAGCGTA
>KC757383-Bovine-viral-diarrhea-virus-1-isolate-10JJ-SKR,-complete-genome_2928
AGGGGTAGCCCATTCCCTAATAGGCAAGGTTGTGTCACTCAAAAACTTCTGGGGGAAGATCTCTATGACTGTACTCTTGG
>KT715634-African-horse-sickness-virus-8-strain-8/Labstr/ZAF/1998/OBP-252.1-segment-4-VP4-(VP4)-gene,-complete-cds_806
GCAGACGGGCCGAAGGGAACAATTAAGTGGGAAAAACAGAGGTTTAAGGAGGATCGTAACGGTGAAAGTATCGCAGAGGC
>AF075254-Tonate-virus-strain-Tonate-CaAn-410d,-complete-genome_1891
TTCCAGGCACTCAGTGAGAGCGCCACCATTGTGTATAACGAGCGGGAGTTTGTGAACAGGTACCTACACCACATCGCCAT
>KT715634-African-horse-sickness-virus-8-strain-8/Labstr/ZAF/1998/OBP-252.1-segment-4-VP4-(VP4)-gene,-complete-cds_558
ATTACATCATATATAGTGCGGATGAAGTATATTATGTGGGATGTGGTGATTTAAAGACACTTGAACAATTCGCATCTAGA
>KT715634-African-horse-sickness-virus-8-strain-8/Labstr/ZAF/1998/OBP-252.1-segment-4-VP4-(VP4)-gene,-complete-cds_248
TGTACGATTTCGCCCGACATATTCATTTTGAGAAAAGAATTGAAGGAATATGATATGAAGAAATTCGAAACGTTAATTGG
>KC757383-Bovine-viral-diarrhea-virus-1-isolate-10JJ-SKR,-complete-genome_3294
CCACATGAAATCATACCTAGTGAGGGGCCAGTGGAGAAGACAGCATGCACATTCAATTATACGAAGACCTTAAGGAACAA
>KC757383-Bovine-viral-diarrhea-virus-1-isolate-10JJ-SKR,-complete-genome_3355
CGAAGACCTTAAGGAACAAGTATTTTGAGCCCAGGGACAATTACTTCCAGCAATACATGCTAAAAGGGGACTACCAATAT
>KC757383-Bovine-viral-diarrhea-virus-1-isolate-10JJ-SKR,-complete-genome_3477
ACAGAGTTCTTACTGGTTGTGGTGGTAGCCTTGTTGGGTGGAAGGTACGTGCTTTGGCTGCTGGTCACGTATTTCGTCCT
>KC757383-Bovine-viral-diarrhea-virus-1-isolate-10JJ-SKR,-complete-genome_3416
AAAAGGGGACTACCAATATTGGTTTGATCTGGAGGTCAACGACCATCATCGAGATTACTTCACAGAGTTCTTACTGGTTG
>KC757383-Bovine-viral-diarrhea-virus-1-isolate-10JJ-SKR,-complete-genome_3111
CCACACTATCCAATTGGCAAATGTAGACTAAAAAATGAAACCGGCTACAGGCTGGTAGATGACACCTCTTGCAATAGGGA
>KT715634-African-horse-sickness-virus-8-strain-8/Labstr/ZAF/1998/OBP-252.1-segment-4-VP4-(VP4)-gene,-complete-cds_372
GAGCCTATGCTTTCCAACATGTGACTGTTCTACACGGAAGTGAAGCAGAGACGTTGAGTTATGCGGATCCAAAGAGACAC
>KC757383-Bovine-viral-diarrhea-virus-1-isolate-10JJ-SKR,-complete-genome_3172
ACACCTCTTGCAATAGGGATGGTGTAGCGATTGTGCCACAAGGAACTGTGAAGTGTAGAATTGGAGACACAGTGGTGCAG
>KT715634-African-horse-sickness-virus-8-strain-8/Labstr/ZAF/1998/OBP-252.1-segment-4-VP4-(VP4)-gene,-complete-cds_310
ATTCGAAACGTTAATTGGTAGAAGAAGGGTGACACTGAGGAAGAGTTTCGGGAATATGTTAAGAGCCTATGCTTTCCAAC
>KC757383-Bovine-viral-diarrhea-virus-1-isolate-10JJ-SKR,-complete-genome_3233
TGGAGACACAGTGGTGCAGGTCATGGCAATGGACACAAAACTTGGGCCTATGCCTTGCAAACCACATGAAATCATACCTA
>KT715640-African-horse-sickness-virus-8-strain-8/Labstr/ZAF/1998/OBP-252.1-segment-10-NS3-(NS3)-gene,-complete-cds_0
GTTAAAATTATCCCTTGTCATGAATCTAGCTGCAATCGCCAAGAACTACAGTATGCATAATGGAGAGCAAGAGGCGATCG
>KT715640-African-horse-sickness-virus-8-strain-8/Labstr/ZAF/1998/OBP-252.1-segment-10-NS3-(NS3)-gene,-complete-cds_62
GAGAGCAAGAGGCGATCGTCCCATATGTGCCGCCACCATACAATTTCGCAAGTGCTCCGGCGCTTCCTCAGCGTACAAGT
>KT715634-African-horse-sickness-virus-8-strain-8/Labstr/ZAF/1998/OBP-252.1-segment-4-VP4-(VP4)-gene,-complete-cds_1898
AGGTATATCGAATCCTGGATACAGTATCTGCGTAACGCTTAAAGGTGACACTTAGCAAGGGGGAATCCTAATAACCTTAC
>AF075254-Tonate-virus-strain-Tonate-CaAn-410d,-complete-genome_1952
ACCTACACCACATCGCCATCAACGGAGGAGCCTTGAATACCGATGAAGAGTACTACAAAGTGGTCAAACCCAATGAACAT
>KT715634-African-horse-sickness-virus-8-strain-8/Labstr/ZAF/1998/OBP-252.1-segment-4-VP4-(VP4)-gene,-complete-cds_1860
AGTTTATGTACTTTGCGAAGCATTTCGAGGTAAATGAGAGGTATATCGAATCCTGGATACAGTATCTGCGTAACGCTTAA
>KT715640-African-horse-sickness-virus-8-strain-8/Labstr/ZAF/1998/OBP-252.1-segment-10-NS3-(NS3)-gene,-complete-cds_620
GGAGCGGAGAAACTGAGGTGTTATTACAAGGAATTAAGTATGGCGATAGCTAGTATGACCTCCATGAGCGGAAAATCCAT
>KC757383-Bovine-viral-diarrhea-virus-1-isolate-10JJ-SKR,-complete-genome_2745
GACAACTTTGAATTTGCGATTTGCCCATGTGATGCAAAACCTGTAGTGAGAGGGAAATTCAACACAACACTACTAAATGG
>KT715640-African-horse-sickness-virus-8-strain-8/Labstr/ZAF/1998/OBP-252.1-segment-10-NS3-(NS3)-gene,-complete-cds_434
ATCAAATCTGGGGTGAGTATAAAGAAAACGATTGGTTGATAAAAACAATGCATGGACTGAACTTATTATGCACAACAGTA
>KT715640-African-horse-sickness-virus-8-strain-8/Labstr/ZAF/1998/OBP-252.1-segment-10-NS3-(NS3)-gene,-complete-cds_310
AAAAATTTGAAAACGGAGCTAACGACTATGCGCCGAAAGAAAACGGCATTGAAAATAATGATTTATATTAGTGGGTGTGT
>KT715640-African-horse-sickness-virus-8-strain-8/Labstr/ZAF/1998/OBP-252.1-segment-10-NS3-(NS3)-gene,-complete-cds_372
TTATATTAGTGGGTGTGTGACATTAGCGACCTCAATGGTTGGAGGATTAAGCATAGTTGATGATCAAATCTGGGGTGAGT
>KT715634-African-horse-sickness-virus-8-strain-8/Labstr/ZAF/1998/OBP-252.1-segment-4-VP4-(VP4)-gene,-complete-cds_1798
GAAGGATGAGAAAGCGGACGAGCCCTGGCACATAAAAAACGATTTGCTGGCGGCGCTGTTTGAGTTTATGTACTTTGCGA
>KT715634-African-horse-sickness-virus-8-strain-8/Labstr/ZAF/1998/OBP-252.1-segment-4-VP4-(VP4)-gene,-complete-cds_1364
TTCATCACATTACGTTTTTCGAAGGAAAATCGACGGGTGCTCGATGGGAATGGGGCAATTTTGTTTCTGATGTGGCAGCA
>KT715634-African-horse-sickness-virus-8-strain-8/Labstr/ZAF/1998/OBP-252.1-segment-4-VP4-(VP4)-gene,-complete-cds_1426
GTTTCTGATGTGGCAGCATCCGAAAGACTTCCCAAAAACTATGAACTATGACCCCAGCTGGGCTGAGAATTATGCTGTCG
>KT715634-African-horse-sickness-virus-8-strain-8/Labstr/ZAF/1998/OBP-252.1-segment-4-VP4-(VP4)-gene,-complete-cds_1302
CTACTCTATGGGTCTCGAGCAGGCAGAATTTCACATATGACGATGTGCCAGTTAATAGGAATTTCATCACATTACGTTTT
>KT715634-African-horse-sickness-virus-8-strain-8/Labstr/ZAF/1998/OBP-252.1-segment-4-VP4-(VP4)-gene,-complete-cds_1116
AGTATCATGGAGAAGATGTAGGACGATTGCTAAAACGATCTTTATATGAAAATATACACATTGAACGCGCTGATGGGTTA
>KT715634-African-horse-sickness-virus-8-strain-8/Labstr/ZAF/1998/OBP-252.1-segment-4-VP4-(VP4)-gene,-complete-cds_1240
GAATATGCGGAACGCGGCGTTTATGCATGATGTGTTTCGGGTAGTTGAGAAAAGCTTTATTTCTACTCTATGGGTCTCGA
>KT715634-African-horse-sickness-virus-8-strain-8/Labstr/ZAF/1998/OBP-252.1-segment-4-VP4-(VP4)-gene,-complete-cds_1612
TCAAGTGACTGATATTTTGAAGAAATTAGGCTTAGACGTTTCGGGCCATCTGTTTATTTGTTTGATGTCAAATTCATATG
>KT715634-African-horse-sickness-virus-8-strain-8/Labstr/ZAF/1998/OBP-252.1-segment-4-VP4-(VP4)-gene,-complete-cds_1674
TGATGTCAAATTCATATGTTGCCGATTTAGATTGGTGGTTTCGTATGATCCTCGAGTGGTCAGTTAAGAATAGAGAAGGG
>KC757383-Bovine-viral-diarrhea-virus-1-isolate-10JJ-SKR,-complete-genome_2806
ACACAACACTACTAAATGGGCCAGCCTTCCAGATGGTGTGCCCCATAGGATGGACAGGAACTGTGAACTGCGTCCTAACC
>KC757383-Bovine-viral-diarrhea-virus-1-isolate-10JJ-SKR,-complete-genome_2867
TGTGAACTGCGTCCTAACCAATAAGGACACTCTGAACATGGTTGTAGTGCGGACGTATAAGAGGGGTAGCCCATTCCCTA
>KT715634-African-horse-sickness-virus-8-strain-8/Labstr/ZAF/1998/OBP-252.1-segment-4-VP4-(VP4)-gene,-complete-cds_1488
CTGAGAATTATGCTGTCGTTTTTTATCACGCGTTGACGAGTCCGGTTCCGGATCTTTCACTATGTAGATTTATTGGATTA
>KC757383-Bovine-viral-diarrhea-virus-1-isolate-10JJ-SKR,-complete-genome_4270
TTATATTAATCCTGCCCACCTACGAACTAGTAAAATTGTATTACTTAAAGGCAGTCAAAACTGATGTAGAAAAGAGCTGG
>AB517660-Rabies-virus-viral-cRNA,-complete-genome,-isolate:-BR-Pfx3_5551
AGACTAATGTTAGAGTGGTTGAAAACAGGAAATAGACCTTATCGAATGACTCTGACAGACAATTGCTCCAGGTCCTATAA
>KT587343-Zaire-ebolavirus-isolate-Ebola-virus-H.sapiens-wt/LBR/2015/MH13203,-partial-genome_11102
TACTTATATTTCTTGATAATTTGTTTAACCACAGATTAATCCTCACTGTAAGCCAGTTTCCTAGTTGACACCCTTACAAA
>KC757383-Bovine-viral-diarrhea-virus-1-isolate-10JJ-SKR,-complete-genome_4331
TGATGTAGAAAAGAGCTGGTTGGGGGGGTTGGACTACCAAAGAGTCAATACCATCTATGATGTGGACGAGAGTGGAGAGG
>AB517660-Rabies-virus-viral-cRNA,-complete-genome,-isolate:-BR-Pfx3_5612
ATTGCTCCAGGTCCTATAAGGTTCTGAAAGATTATTTTAAGAAGGTAGATCTAGGTTCCCTCAAAGTGGGCGGAACCGCT
>KC757383-Bovine-viral-diarrhea-virus-1-isolate-10JJ-SKR,-complete-genome_4148
ATTATTATACCTAATTTCAACAACAGTTGTCACCAGGTGGAAGGTTGACATAGCTGGCCTGTTGTTGCAGGGGATACCCA
>KT715612-African-horse-sickness-virus-6-strain-6/Labstr/ZAF/1998/OBP-252.1-segment-2-VP2-(VP2)-gene,-complete-cds_0
GTTAAAATTCACCATGGCTTTCGAATTTGGCATTTTGATTTGCGATAAATTAAAGGAAAACACTTTGGAAAAAACGAATT
>KT715605-African-horse-sickness-virus-2-strain-2/Labstr/ZAF/1998/OBP-252.1-segment-6-VP5-(VP5)-gene,-complete-cds_1426
CTACAGCTGGTACATAACACTGATCTGCAGATGCATTGTTTACGAGGACCAATAAAGTTTCAACGGCGGGCGATAATGAA
>KC757383-Bovine-viral-diarrhea-virus-1-isolate-10JJ-SKR,-complete-genome_4209
TTGTTGCAGGGGATACCCATCCTACTTCTGATTACTACGCTGTGGGCCGACTTCTTGACTCTTATATTAATCCTGCCCAC
>AB517660-Rabies-virus-viral-cRNA,-complete-genome,-isolate:-BR-Pfx3_5490
CCCTAACATCCTGAGGAACTCTGACTACAATCTTAACTCCCCTTTGATAGAGGATCCTGCCAGACTAATGTTAGAGTGGT
>KC757383-Bovine-viral-diarrhea-virus-1-isolate-10JJ-SKR,-complete-genome_4392
GTGGACGAGAGTGGAGAGGGTGTATATCTCTTCCCATCCAGACAGAAGACACATAAGAGTTGCAGCATACTCTTGCCCCT
>KC757383-Bovine-viral-diarrhea-virus-1-isolate-10JJ-SKR,-complete-genome_4697
GCTGAAGAATCTGATAATAAAGCACAAAGTAAGAAATGAGACAGTAGCAAGATGGTATGGAGAGGAAGAAGTCTACGGCA
>KT438551-Sheeppox-virus-isolate-SPPV-GL,-complete-genome_132187
ATACTATTTTAAATAAAAATAATAACTTTTTATATAGTTTTTTTTTTAAAAAAAGTACAAGATCTACGATTATGCAACCA
>KC757383-Bovine-viral-diarrhea-virus-1-isolate-10JJ-SKR,-complete-genome_4758
GAGGAAGAAGTCTACGGCATGCCAAAAATTATAACCATAATCAAGGCTAGCACGCTGAATAGAAATAAGCACTGCATAAT
>KC757383-Bovine-viral-diarrhea-virus-1-isolate-10JJ-SKR,-complete-genome_4880
CCCTAAATGTGGGCGTCACGGAAAACCCATAACATGTGGGATGACACTGGCAGACTTTGAAGAAAAGCACTACAAGAAGA
>KC757383-Bovine-viral-diarrhea-virus-1-isolate-10JJ-SKR,-complete-genome_4819
GAAATAAGCACTGCATAATATGCACAGTGTGTGAGGGCAAGAAGTGGAAAGGGGGTAGCTGCCCTAAATGTGGGCGTCAC
>KC757383-Bovine-viral-diarrhea-virus-1-isolate-10JJ-SKR,-complete-genome_4453
GCAGCATACTCTTGCCCCTTGTCAGAGCAACACTGATAAGTTGTGTTAGCAGCAAATGGCAGATGGTATACATGTCTTAT
>KT445901-Newcastle-disease-virus-strain-Komarov,-complete-genome_15106
CTCAAATAAATGTCTTAAAAAAAGGTTGCGCACAATTATTCTTGAGTGTAGTCCTGTCATTCACCAAACAAAGATTTGGT
>KC757383-Bovine-viral-diarrhea-virus-1-isolate-10JJ-SKR,-complete-genome_4514
GATGGTATACATGTCTTATCTGGCAGTAGACTTTATGTACTATATGCATAGGAAGATCATTGAAGAAATCTCAGGAGGGA
>KC757383-Bovine-viral-diarrhea-virus-1-isolate-10JJ-SKR,-complete-genome_4636
ACTGGTCCATGGAAGGTGAAGAAAGTAAGGGCTTAAAGAAGTTCTTTTTACTATCTGGGAGGCTGAAGAATCTGATAATA
>KC757383-Bovine-viral-diarrhea-virus-1-isolate-10JJ-SKR,-complete-genome_4575
GAAGAAATCTCAGGAGGGACCAACATGATCTCCAGGATAGTAGCAGCACTCATAGAACTAAACTGGTCCATGGAAGGTGA
>KT715624-African-horse-sickness-virus-7-strain-7/Labstr/ZAF/1998/OBP-252.1-segment-4-VP4-(VP4)-gene,-complete-cds_1426
GTTTCTGATGTGGCAGCATCCGGAGGATTTTCCAAAGACTACGAACTATGATCCCAGTTGGGCGGAGAACTATGCTGTCA
>KT715624-African-horse-sickness-virus-7-strain-7/Labstr/ZAF/1998/OBP-252.1-segment-4-VP4-(VP4)-gene,-complete-cds_1736
GTTAAGGATAGAGAAGGGAAGCTGGCGGCGTTAAGTGAGGTGAAGGCGGAACTCATTGAGTGGAAGGATGAGAAAGCCGA
>KC757383-Bovine-viral-diarrhea-virus-1-isolate-10JJ-SKR,-complete-genome_3660
CTGTTATATCTGTTGCTAAGAGAAGAGAGCATCAGGAAGTGGATTATACTCTTATACCACGTCTTTGTGGAACACCCACT
>KC757383-Bovine-viral-diarrhea-virus-1-isolate-10JJ-SKR,-complete-genome_3782
GAAGGCCGAGCCGGAGACCCAGGGGTTCATAGAGCGGGCAGACCTCAGTTTCACATTGGTTGTACTTATTGTTATAGGTC
>KC757383-Bovine-viral-diarrhea-virus-1-isolate-10JJ-SKR,-complete-genome_3721
TCTTTGTGGAACACCCACTAAAATCAGTGACAGTGGTGCTATTAATGGTCGGAGGGGCCGTGAAGGCCGAGCCGGAGACC
>KC757383-Bovine-viral-diarrhea-virus-1-isolate-10JJ-SKR,-complete-genome_3538
TGGTCACGTATTTCGTCCTGTCAGAACAGAATGCCTCAGGAACTCAGTATGGGACAGGAGAAATAGTGATGATGGGTAAC
>KT715634-African-horse-sickness-virus-8-strain-8/Labstr/ZAF/1998/OBP-252.1-segment-4-VP4-(VP4)-gene,-complete-cds_186
GGCAGCTACGCGCGCACAGATTTCTGTTTATAAGCACGAAGAGAAAGATCAGGTTGAAGGATTGTACGATTTCGCCCGAC
>KT715634-African-horse-sickness-virus-8-strain-8/Labstr/ZAF/1998/OBP-252.1-segment-4-VP4-(VP4)-gene,-complete-cds_62
AAAAATAGTTTTCTACCCAAATGGGATCTTAATGGAATTAAGGATCTTAATACGCTATGGTTGGAGAGGGGCAGAATGGT
>KC757383-Bovine-viral-diarrhea-virus-1-isolate-10JJ-SKR,-complete-genome_3599
AATAGTGATGATGGGTAACTTGTTGACACATGACAGCATTGAGGTAACAACATACTTTCTACTGTTATATCTGTTGCTAA
>KT715628-African-horse-sickness-virus-7-strain-7/Labstr/ZAF/1998/OBP-252.1-segment-5-NS1-(NS1)-gene,-complete-cds_310
TAGTCAATATGCTGATGAGCAGATGGAAGAAGAAGTTAGTAAACTGTATGACGTCTATCTCCAGAGCGGGACGAGAGAGG
>KT715624-African-horse-sickness-virus-7-strain-7/Labstr/ZAF/1998/OBP-252.1-segment-4-VP4-(VP4)-gene,-complete-cds_682
AATTGCACCGGGAACATCGTACGCTAACGTAAAGGTTGTAAGAGAAAAAGTTGTGTCAGCGCGTGATTTGAAACATTATT
>KC757383-Bovine-viral-diarrhea-virus-1-isolate-10JJ-SKR,-complete-genome_4026
AGGTGGTTACAATGCATTGTCAGCCTAGTAGCAGGGGTGTTCCTGATCAGAACCCTGAAACACTTGGGTGAAATCGAGGT
>KT715619-African-horse-sickness-virus-6-strain-6/Labstr/ZAF/1998/OBP-252.1-segment-8-NS2-(NS2)-gene,-complete-cds_896
CTCAAAGGAATTATCTTCATTGGCAATGAGAGTTCCAAAGGATGAGGGCAATTGTGGAAAACCGATTTTTTCTAAAAAGT
>KC757383-Bovine-viral-diarrhea-virus-1-isolate-10JJ-SKR,-complete-genome_4087
ACTTGGGTGAAATCGAGGTACCGGGGATGACGATCCCTAGCTGGAGGCCTTTGACCTTTATATTATTATACCTAATTTCA
>KT715612-African-horse-sickness-virus-6-strain-6/Labstr/ZAF/1998/OBP-252.1-segment-2-VP2-(VP2)-gene,-complete-cds_992
AAACGGCGCGTACGATGATTAGAAATCAGTGGATTAAGGGAATGCCTCGAATGGATTTCAAAAAAGAGATGAAAATCAGA
>KT715622-African-horse-sickness-virus-7-strain-7/Labstr/ZAF/1998/OBP-252.1-segment-2-truncated-VP2-(VP2)-gene,-complete-cds_806
TAGAAAAACTGATGCGGAAAGAAGAGCTTGAGAATTCTGTGATCGAGAATGTGTTCCCTGAGTTCCGTTCAGACGTAGCG
>KT715623-African-horse-sickness-virus-7-strain-7/Labstr/ZAF/1998/OBP-252.1-segment-3-VP3-(VP3)-gene,-complete-cds_434
TTGAAATTTTTGAAATCCGAAGGGGCTTTTATCCTACAGGGGATAGCTACTAAAGATTATAGGGGCGCAGAGATTGCAGA
>KC757383-Bovine-viral-diarrhea-virus-1-isolate-10JJ-SKR,-complete-genome_3843
GTACTTATTGTTATAGGTCTAGTCATGGCTAGGCGTGACCCAACTGTGGTACCACTAGTTACCGTAGTGGCGTCGCTGAG
>KC757383-Bovine-viral-diarrhea-virus-1-isolate-10JJ-SKR,-complete-genome_3965
GGCTGTCCTGACACTAGCCCTTCTGTTGATCAGCTATATAACAGATTACTTCAGATATAAGAGGTGGTTACAATGCATTG
>KC757383-Bovine-viral-diarrhea-virus-1-isolate-10JJ-SKR,-complete-genome_3904
CCGTAGTGGCGTCGCTGAGAACCATGGGAATAGGCTCTGGACCAGGAGTGAATGCAGCCATGGCTGTCCTGACACTAGCC
>KC851953-Classical-swine-fever-virus-isolate-CSFV_IND/UK/LAL-290,-complete-genome_6283
TCATATTACTTGGACGTTGCCGGACTGAAGATACCAGTAGACGACATCAACAATAACAAGCTGGTTTTCGTACCATCTAG
>KC851953-Classical-swine-fever-virus-isolate-CSFV_IND/UK/LAL-290,-complete-genome_6222
GCAGAAACACCCTATAGAGGACTTTATGGCCCCGGAATTGATGAAAGGAGAATACTTACGTTCATATTACTTGGACGTTG
>KC851953-Classical-swine-fever-virus-isolate-CSFV_IND/UK/LAL-290,-complete-genome_6344
TGGTTTTCGTACCATCTAGGAAGATGGCAGTAGATGCGGCACACAAATTGAATCCCAAAGGGTACGACTCGGGTTATTAC
>KC851953-Classical-swine-fever-virus-isolate-CSFV_IND/UK/LAL-290,-complete-genome_6466
CATTCTCCATACGTGGTGGTAGCGACCTACGCGAGAGAATCACGGGTTACTCTCCCGGACCTGAACGTGGCTGTATATAC
>KC851953-Classical-swine-fever-virus-isolate-CSFV_IND/UK/LAL-290,-complete-genome_6405
GTACGACTCGGGTTATTACTACTGTGGAGAGGAGCCGTCTAACCTGATGGTAATCACGTCACATTCTCCATACGTGGTGG
>KC851953-Classical-swine-fever-virus-isolate-CSFV_IND/UK/LAL-290,-complete-genome_5124
TGGATGGGTACTCAGAGGGCTCGGTTTTTGCAAGATGGTTACCGAACATGAGAAGTGCTCCACGTCTATCATGGATAAGT
>KC851953-Classical-swine-fever-virus-isolate-CSFV_IND/UK/LAL-290,-complete-genome_5063
CGAAAGTTAAAATGCTCCTGCTTGATAACCTCAGGACAGAGGTCGGGGATCTAGAACACCTTGGATGGGTACTCAGAGGG
>KC851953-Classical-swine-fever-virus-isolate-CSFV_IND/UK/LAL-290,-complete-genome_6039
CTGTCAAATGCCACAACCTACCTTAGGAGCCTCCATCGTTGAATATTCCTTCATATTCCTGTATGAGTACCATTGTGCTA
>KC851953-Classical-swine-fever-virus-isolate-CSFV_IND/UK/LAL-290,-complete-genome_6161
CAGAGAACCTGCGGGTAATAGCTATCAGGGCGACACCAGCAGGCACTGTCACAACTACAGGGCAGAAACACCCTATAGAG
>KC851953-Classical-swine-fever-virus-isolate-CSFV_IND/UK/LAL-290,-complete-genome_6100
TATGAGTACCATTGTGCTACCCCAGAACATCTGGCAATCATGGGAAAAATCCACAGATTCTCAGAGAACCTGCGGGTAAT
>KC851953-Classical-swine-fever-virus-isolate-CSFV_IND/UK/LAL-290,-complete-genome_6527
TGAACGTGGCTGTATATACAGGGATCAGGTGTGAAATGAGACTTCGATTGTCCCGTAAGATGCCCTTCATAGTGACAGTA
>KC851953-Classical-swine-fever-virus-isolate-CSFV_IND/UK/LAL-290,-complete-genome_6954
CTACGAGCCACAGGTTACAGTTCGAAACACGAAAATAAGAATTGGAGAGGTCCTTGACTGGTATTATCAGTCCACCATCG
>KC851953-Classical-swine-fever-virus-isolate-CSFV_IND/UK/LAL-290,-complete-genome_6893
CGGTAAAAAATATAAGTAATAGGACGGACCACCCAGAGGGGATTCAATTTGTGTATAACATCTACGAGCCACAGGTTACA
>KC851953-Classical-swine-fever-virus-isolate-CSFV_IND/UK/LAL-290,-complete-genome_7015
TATTATCAGTCCACCATCGTCAAAGCAATAAAAACGGGAGAAGATCTACCTCCATATTTGTACGCCACAGAGGATGAGGA
>KC851953-Classical-swine-fever-virus-isolate-CSFV_IND/UK/LAL-290,-complete-genome_7137
AAACCAGGGCACCGTGGAGGCTGGCAGAGCACTGAAGCAAGGGATTGTTCTATCAACAGCCGAGAATGCCGGGGTAGCAG
>KC851953-Classical-swine-fever-virus-isolate-CSFV_IND/UK/LAL-290,-complete-genome_7076
ACGCCACAGAGGATGAGGATAGGGCAGTCGCCCTGTTAGGTTTAGATTGGCCAGACGGTGGAAACCAGGGCACCGTGGAG
>KC851953-Classical-swine-fever-virus-isolate-CSFV_IND/UK/LAL-290,-complete-genome_6649
AGAGGGAGGGTTGGGAGAGTAAAGCCTGGGAGATATTACAGGAGCCAAGAAACAATAGTTGCATCCAATGTCTACCGTCA
>KC851953-Classical-swine-fever-virus-isolate-CSFV_IND/UK/LAL-290,-complete-genome_6588
GCCCTTCATAGTGACAGTAATGAAGAGAATGAGAGTCAATAGGAGGGTACAAGCTCAGAGAAGAGGGAGGGTTGGGAGAG
>KC851953-Classical-swine-fever-virus-isolate-CSFV_IND/UK/LAL-290,-complete-genome_6710
CATCCAATGTCTACCGTCATGACTTACTGCAAGGCCAGAGATGTGGCATTGAAGATGGGATAAACATCACCAAATCCTTT
>KC851953-Classical-swine-fever-virus-isolate-CSFV_IND/UK/LAL-290,-complete-genome_6832
TTGAGGATATCACAACCGGAAGTTATCAAGAATGTGACGATATTAGAAGAGCTGCCGTTAGCGGTAAAAAATATAAGTAA
>KC851953-Classical-swine-fever-virus-isolate-CSFV_IND/UK/LAL-290,-complete-genome_6771
AAACATCACCAAATCCTTTAGAGAGATGAATTCAGATCGGAGTGAGTATGAGGAAGTCAGCTTGAGGATATCACAACCGG
>KC851953-Classical-swine-fever-virus-isolate-CSFV_IND/UK/LAL-290,-complete-genome_1891
TACATATGGTACACAAACAATTGCACCCCGGCATGCCTCCCTAAGAACACAAAAATAATAGGCCCCGGGAAATTTGACAC
>KC851953-Classical-swine-fever-virus-isolate-CSFV_IND/UK/LAL-290,-complete-genome_1525
AAAAATGCCGATGTCAACGTGGTCACCCAGGCCAGAAATAGGCCAACCACTCTGACTGGTTGCAAAAAAGGGAAAAAATT
>KC851953-Classical-swine-fever-virus-isolate-CSFV_IND/UK/LAL-290,-complete-genome_2562
TGGGACCGTCAAGGCCATCTGCATAGCAGGGTCTTTCAAAGTCACAGCCCTCAATGTGGTTAGTAGGAGATACCTAGCAT
>KC851953-Classical-swine-fever-virus-isolate-CSFV_IND/UK/LAL-290,-complete-genome_2867
GCCCCACGACTTTGAGGACGGAGGTGGTGAAGACTTTTAGGAGAGAGAAGCCTTTTCCGCACAGAGTAGATTGTGTGACT
>KC851953-Classical-swine-fever-virus-isolate-CSFV_IND/UK/LAL-290,-complete-genome_2623
AGTAGGAGATACCTAGCATCTCTACATAAGAGGGCTCTACCCACCTCAGTAACATTTGAACTCCTATTTGATGGGACCAG
>KC851953-Classical-swine-fever-virus-isolate-CSFV_IND/UK/LAL-290,-complete-genome_732
GGTGACAGGTAGTGATGGAAAACTCTACCACATGTACGTGTGCACCGATGGTTGCATACTGCTGAAGTTGGCAAAAAGAG
>KT438551-Sheeppox-virus-isolate-SPPV-GL,-complete-genome_16409
TTTTGGAAGTTTATCCATCCTTGGACCATCGTCCAACGACAACTTCATAGATTTGATTATATCATATTCATCATTATTAC
>KC851953-Classical-swine-fever-virus-isolate-CSFV_IND/UK/LAL-290,-complete-genome_793
CTGAAGTTGGCAAAAAGAGGTACGCCCAGAACCCTAAAGTGGATAAGGAATTTCACCAACTGTCCATTGTGGGTTACCAG
>KC851953-Classical-swine-fever-virus-isolate-CSFV_IND/UK/LAL-290,-complete-genome_1281
AATATGTAAGGGAGTTCCCACTCATCTGGCCACCGATACTGAACTGGCAGAGATACGCGGGATGATGGATGCAAGCGAGA
>KC851953-Classical-swine-fever-virus-isolate-CSFV_IND/UK/LAL-290,-complete-genome_1159
CAGCCTGTAGCAGCTGGGAATATAACTCAATGGAACCTGAGTGACAATGGCACAAATGGCATCCAGCGAGCCATGTATCT
>KC851953-Classical-swine-fever-virus-isolate-CSFV_IND/UK/LAL-290,-complete-genome_3172
GGTGTTGTCATAAGCATCGAAGGGGAACACGAGTGCTTGATTGGCAATACGACCGTCAAGGTGCACGCGTCCGACGAAAA
>KC851953-Classical-swine-fever-virus-isolate-CSFV_IND/UK/LAL-290,-complete-genome_4148
ATCTCATCTCCACTGCCGTGGTAACCAGGTGGAACCTGGATGTAGCCGGATTATTGCTGCAGTGTGTCCCCACTTTTTTA
>KC851953-Classical-swine-fever-virus-isolate-CSFV_IND/UK/LAL-290,-complete-genome_4026
ACAGTACCTCATCAGCACAGTGACCGGGATTTTTCTTATAAGGGTACTGAAGGGGATAGGCGAGTTGGAACTGCATGTCC
>KC851953-Classical-swine-fever-virus-isolate-CSFV_IND/UK/LAL-290,-complete-genome_4209
GTGTGTCCCCACTTTTTTAATGGTGTTCACAATGTGGGCAGATATTCTCACCCTAATCCTCATACTGCCCACCTATGAGC
>KC851953-Classical-swine-fever-virus-isolate-CSFV_IND/UK/LAL-290,-complete-genome_4636
TTCGACAATGAAGAAGTCAAAGGTTTAAAGAAGTTCTTCCTGTTGTCTAGTAGGGTCAAAGAGTTGATCACCAAGCACAA
>KC851953-Classical-swine-fever-virus-isolate-CSFV_IND/UK/LAL-290,-complete-genome_4575
AGCTGGTGGGACCAACTTCGTTTCAAGACTCGTGGCTGCTCTAATTGAAGTTAATTGGGCTTTCGACAATGAAGAAGTCA
>KC851953-Classical-swine-fever-virus-isolate-CSFV_IND/UK/LAL-290,-complete-genome_3416
GGTTTGATCTGGACGTGACTGACCATCACACAGATTACCTTGCAGAATTTGTCGTCATGGTGGTGGTAGCACTATTGGGG
>KC851953-Classical-swine-fever-virus-isolate-CSFV_IND/UK/LAL-290,-complete-genome_3233
TGCACGCGTCCGACGAAAAGCTAGGCCCTATGCCGTGCAGACCTAAGGAAATCGTCTCTAGTGCGGGGCCTGTGAGGAAG
>KC851953-Classical-swine-fever-virus-isolate-CSFV_IND/UK/LAL-290,-complete-genome_3660
AGATGAGCCTATAAAGAGATGGATACTGCTGCTGTTCCATGCAATAACCAACAACCCAATTAAAACCATAACGGTGGCAT
>KC851953-Classical-swine-fever-virus-isolate-CSFV_IND/UK/LAL-290,-complete-genome_3965
TATCGGTAGCTTTGCTAACCTGGACCTATATCAGCGACTACTACAAATACAAGACCTGGCTACAGTACCTCATCAGCACA
>KC851953-Classical-swine-fever-virus-isolate-CSFV_IND/UK/LAL-290,-complete-genome_3843
AGTCGTCGTGATGCTATTGGCGAAGAGAGACCCGACTACTTTCCCCTTGGTGATCACTGTGGCAACCTTAAGGACAGCTA
>KC851953-Classical-swine-fever-virus-isolate-CSFV_IND/UK/LAL-290,-complete-genome_10675
AAATATTATGAAACTGCAATCCCAAAGAACGAAAAGAGGGGCGTCAATGATGACTGGACTGCCGGGGACCTCGTGGATGA
>KM111294-African-swine-fever-virus-strain-Ken05/Tk1,-complete-genome_142069
CGCTTCTAGCATTGTATAGTGAAACGAAGCGGGATAGTGGATGAGTACCTGCTCCATTGGCTCATCTTGAAAATCCTTCT
>KC851953-Classical-swine-fever-virus-isolate-CSFV_IND/UK/LAL-290,-complete-genome_10736
CCGGGGACCTCGTGGATGAGAAGAAGCCCAGAGTTATACAGTACCCTGAGGCTAAAACCAGGTTGGCCATTACCAAGGTA
>KC851953-Classical-swine-fever-virus-isolate-CSFV_IND/UK/LAL-290,-complete-genome_10980
AGATCTGGAGCTTATAAGGGATATACAGAAGTTCTATTTCAAGAAGAAATGGCACAAATTTATTGACACCCTAACTATGC
>KC851953-Classical-swine-fever-virus-isolate-CSFV_IND/UK/LAL-290,-complete-genome_10919
TCCAAAGTCCAGTGGCTGTGAGTTTTGACACCAAAGCGTGGGATACCCAGGTGACTACAAGAGATCTGGAGCTTATAAGG
>AB517660-Rabies-virus-viral-cRNA,-complete-genome,-isolate:-BR-Pfx3_5795
CCATAGAGAAGCTGTTAAATTGTACGCTAGGGAATAGAGGACTGAGGATACCCCCAGAGGGGGTGTTGAATTGCCTTGAA
>KM111294-African-swine-fever-virus-strain-Ken05/Tk1,-complete-genome_139812
GGTGCCTTCCTCATCGTTTCCTCCTTGTTTCGTGTCTATATAGGCCTGCATGGCACTCGCAAAAGTATCAAAGTAGGTTG
>KC851953-Classical-swine-fever-virus-isolate-CSFV_IND/UK/LAL-290,-complete-genome_10187
GTCTACGTAAGTACAACGAATGGGTAATCAGCAAAATCAAGTATCAAGGGAACTTGAGGACTAAACACATGTTGAACCCT
>AF075254-Tonate-virus-strain-Tonate-CaAn-410d,-complete-genome_1769
TACACCCGCTGGCGGAAGAGGTTATTGTTATAACCCACGCGGGAAGGAAAGGAAGGTATGCAGTTGAACCTTATCACGGC
>AJ538197-Crimean-Congo-Haemorrhagic-Fever-virus-mRNA-for-envelope-glycoprotein-precursor-(GPC-gene),-M-segment_2562
ATTGTGCTGCTTGTGCTACTTGCAGTTTCATCATCACCAGTTCAATCAGCACCCATCGGTTATGGGAAGACAATTGAGAC
>KC851953-Classical-swine-fever-virus-isolate-CSFV_IND/UK/LAL-290,-complete-genome_11285
TAGGTGAGAAATTTGCGAGTAGAGGAGTCCAGATCCTATATGAAGCTGGGAAGCCCCAAAAAATCACAGAAGGGGACAAG
>KC851953-Classical-swine-fever-virus-isolate-CSFV_IND/UK/LAL-290,-complete-genome_11834
AAGAGGGCAACTGGCTGGTCAACGCAGATAGATTAGTGAGCAGCAAAACAGGGAATAGGTATATACCTGGAGAGGGCCAC
>KC851953-Classical-swine-fever-virus-isolate-CSFV_IND/UK/LAL-290,-complete-genome_11773
GGGGTATGGACCAGGCACACCAGTAAAAGATTATTACAAGACTGCGTCAACATCGGCACTAAAGAGGGCAACTGGCTGGT
>KC851953-Classical-swine-fever-virus-isolate-CSFV_IND/UK/LAL-290,-complete-genome_11895
TATACCTGGAGAGGGCCACACCCAACAAGGAAGACATTATGAAGAACTGATACTGGCAAGAAAACCGGTCAGTAATTTTG
>KC851953-Classical-swine-fever-virus-isolate-CSFV_IND/UK/LAL-290,-complete-genome_12017
TGTTAAGGAGGCTGAAAGTTATGATGATGGCCCTGATAGGAAGGGGGGTGTGAGAGCAGCCGGCCTTTTATCGGGCCCTA
>KC851953-Classical-swine-fever-virus-isolate-CSFV_IND/UK/LAL-290,-complete-genome_11956
AAACCGGTCAGTAATTTTGAAGGGACTGATAGATATAATTTAGGCCCAATAGTCAATGTAGTGTTAAGGAGGCTGAAAGT
>KC851953-Classical-swine-fever-virus-isolate-CSFV_IND/UK/LAL-290,-complete-genome_11468
CAACTACAATTCTGGCTAAGATGGCTACAAGGCTAGATTCCAGCGGTGAAAGGGGCACCATAGCATATGAGAAGGCAGTG
>KC851953-Classical-swine-fever-virus-isolate-CSFV_IND/UK/LAL-290,-complete-genome_11407
CATACACCAGTGCAAGTGAGGTGGTCAGACAACACAGCTAGCTACATGCCAGGGAGGAATACAACTACAATTCTGGCTAA
>KC851953-Classical-swine-fever-virus-isolate-CSFV_IND/UK/LAL-290,-complete-genome_11590
AGGAGGATATGCTTACTGGTGTTATCAACTGAGCTGCAAATTAGACCAGGAAAGTCAACCACCTATTACTATGAAGGGGA
>KC851953-Classical-swine-fever-virus-isolate-CSFV_IND/UK/LAL-290,-complete-genome_11712
TGACCTAAAAAGAACCAGCTTCGAGAAGCTAGCTAAGTTAAATCTCAGTATGTCCACACTCGGGGTATGGACCAGGCACA
>KC851953-Classical-swine-fever-virus-isolate-CSFV_IND/UK/LAL-290,-complete-genome_11651
CCTATTACTATGAAGGGGACCCAATATCCGCTTATAAGGAAGTCATAGGCCATAATCTCTTTGACCTAAAAAGAACCAGC
>KM111294-African-swine-fever-virus-strain-Ken05/Tk1,-complete-genome_135420
GCTCGAACGCCATTGCGCTTGCGCTGCACGATGGGATTTGTTTCGTCTTCAAAAAATGTCTTAGGAATGATATTAAAATG
>KC851953-Classical-swine-fever-virus-isolate-CSFV_IND/UK/LAL-290,-complete-genome_8662
TCGTTCCTCTGCAGGAATAAATTTGGCAGAGGTTCACGGAACTATAGGGTAACAAAATACTATGATGACAACTTATCAGA
>KC851953-Classical-swine-fever-virus-isolate-CSFV_IND/UK/LAL-290,-complete-genome_8723
ATGATGACAACTTATCAGAAATAAAACCAGTGATAAAAATGGAAGGACACGTGGAACTGTATTATAAGGGAGCCACTATC
>KC851953-Classical-swine-fever-virus-isolate-CSFV_IND/UK/LAL-290,-complete-genome_8845
AAATGGGAGGTCGACCACTCCACCTTGGTCAGGGTGCTTAAGAGGTACACTGGAGCTGGATATCAAGGGGCTTACCTGGG
>KC851953-Classical-swine-fever-virus-isolate-CSFV_IND/UK/LAL-290,-complete-genome_8784
TTATAAGGGAGCCACTATCAAACTGGACTTTAACAACAGTAAAACAGTTCTGGCAACTGACAAATGGGAGGTCGACCACT
>KC851953-Classical-swine-fever-virus-isolate-CSFV_IND/UK/LAL-290,-complete-genome_7259
AGATTCCAAAGGTAACAGACACATATTCGCATGAAGATCATAGGCTGGAAGACACCACACACCTACAGTATGCCCCGAAT
>KC851953-Classical-swine-fever-virus-isolate-CSFV_IND/UK/LAL-290,-complete-genome_7198
GAGAATGCCGGGGTAGCAGCCTGGTATTCATACATGGAATACCAAGCACTCTCAAAGAGGCAGATTCCAAAGGTAACAGA
>KC851953-Classical-swine-fever-virus-isolate-CSFV_IND/UK/LAL-290,-complete-genome_7503
CACCGTGGCAGACTATGTAAAAAAATTTATCGAGGCACTGACAGACAGCAAGGATGACATCATAAAATATGGGCTGTGGG
>KC851953-Classical-swine-fever-virus-isolate-CSFV_IND/UK/LAL-290,-complete-genome_8601
TTACAGGATGAAAGCGGTGAAAAGCTGTGCTGGGGACTTGAGACTTCTGGAGGAGGGGGGTTCGTTCCTCTGCAGGAATA
>KC851953-Classical-swine-fever-virus-isolate-CSFV_IND/UK/LAL-290,-complete-genome_8540
ACGACAGAATAGGGCTCCCCCACGACAACTACCTCCAAGTAGAGACAAAATGTTCCTGTGGTTACAGGATGAAAGCGGTG
>KC851953-Classical-swine-fever-virus-isolate-CSFV_IND/UK/LAL-290,-complete-genome_8967
AACGATCACCAAAGACAAGGTCTGCTTTATCAAATTGAAGAAGGGGTGTGCATTCACTTATGACTTATCCCTCCACAACC
>KC851953-Classical-swine-fever-virus-isolate-CSFV_IND/UK/LAL-290,-complete-genome_9638
AGACCCTAGAAGCATTAAGTCTGGGTAAGCCCAAGAAAAAGGATATAACCAAGGCAGAAGCTCAATGGTTGTTGCGCCTG
>KC851953-Classical-swine-fever-virus-isolate-CSFV_IND/UK/LAL-290,-complete-genome_9394
AGAGCAAGCCTGCACGAAGCTATACAAGGTGCAGATGAGAGGGCCTCTTTTATGATATTGGGGTCTGATAAGGCCACCTC
>KM111294-African-swine-fever-virus-strain-Ken05/Tk1,-complete-genome_137433
GGTACAATTCCAACCATCGGATTTTCCATTGGCGTTTCTTTATTACCACCCAGATACGTCATCGTTTTCTAATATAGATG
>KC851953-Classical-swine-fever-virus-isolate-CSFV_IND/UK/LAL-290,-complete-genome_10004
ACAAAACCACACATATGGTCTCAGCCTACCAACTGGCACAAGGGAACTGGACGCCAATTGGTTGCCACGTGTTCATGGGG
>KM111294-African-swine-fever-virus-strain-Ken05/Tk1,-complete-genome_139507
GCAAAAAAATATTTTTTTTTGGATTTTTAATCGTCATCCTCCTCTGTTTTTATAAACTCAGTAATATCAAAAGTAGCTTG
>KC851953-Classical-swine-fever-virus-isolate-CSFV_IND/UK/LAL-290,-complete-genome_9150
CATAGGGACCATAAAACCGGTTTTTGGGGAAAAAGTGACTCCGGAAAAGCAGGAGGAGGTAGCATTACAGCCTACCGTGG
>KC851953-Classical-swine-fever-virus-isolate-CSFV_IND/UK/LAL-290,-complete-genome_9028
GACTTATCCCTCCACAACCTTACCCGGCTAATCGAACTGGTACACAAAAATAACCTGGAAGACAGAGAAATCCCTGCCGT
>KC851953-Classical-swine-fever-virus-isolate-CSFV_IND/UK/LAL-290,-complete-genome_9211
GCATTACAGCCTACCGTGGTGGTGGATACGGCAGATGTGACTGTGACTGTGGTGGGGGAAACCTCCACTATGACTACAGG
>KC851953-Classical-swine-fever-virus-isolate-CSFV_IND/UK/LAL-290,-complete-genome_9333
AGCTCAACGAGTCCTGAAGCTAGGGGTTGATAAGGGTCAATACCCCGGGCCCAGTCAGCAGAGAGCAAGCCTGCACGAAG
>KC851953-Classical-swine-fever-virus-isolate-CSFV_IND/UK/LAL-290,-complete-genome_9272
CCTCCACTATGACTACAGGGGAGACCCCGACGACATTTACTAGCTCAGGGTCTGACTCGAAAGCTCAACGAGTCCTGAAG
>KC757383-Bovine-viral-diarrhea-virus-1-isolate-10JJ-SKR,-complete-genome_10309
AGAAGAACATCTATAACAGCCAGATCAGCACCATTATGTCAAGTGCTGGGATCAGGCTGGAAAAACTGCCAATAGTCAGA
>KC757383-Bovine-viral-diarrhea-virus-1-isolate-10JJ-SKR,-complete-genome_10248
AACACCAAGAGAATGCTCAACCCCGGGAAATTATCGGAACAACTGGATAGAGAGGGGCAAAAGAAGAACATCTATAACAG
>KC757383-Bovine-viral-diarrhea-virus-1-isolate-10JJ-SKR,-complete-genome_10370
AAAACTGCCAATAGTCAGAGCCCAGACGGACACTAAAAGCTTCCACGAAGCTATTAGAGATAAGATAGATAAGCATGAAA
>KC757383-Bovine-viral-diarrhea-virus-1-isolate-10JJ-SKR,-complete-genome_10492
TCCACACAATAGCCAACCCATCCATGAAACACACCTATGATGAGGTAACATGGGAGCAACTAGAAGCAGGAATAAACAGG
>KC757383-Bovine-viral-diarrhea-virus-1-isolate-10JJ-SKR,-complete-genome_10431
AAGATAGATAAGCATGAAAACCAGCAAAATCCTGAATTGCATAACAAACTACTGGAGATCTTCCACACAATAGCCAACCC
>KC757383-Bovine-viral-diarrhea-virus-1-isolate-10JJ-SKR,-complete-genome_10004
AAAAAGTAGTAAAGGGCACATGGCATCAGCTTACCAACTGGCACAGGGCAACTGGGAACCCTTGGATTGCGGGGTGTACC
>KC757383-Bovine-viral-diarrhea-virus-1-isolate-10JJ-SKR,-complete-genome_9943
ACAAACAGATGAGTTTAACCCCACTGTTTGAAGAGCTGTTATTGCGGTGTCCACCCAGATCAAAAAGTAGTAAAGGGCAC
>KC757383-Bovine-viral-diarrhea-virus-1-isolate-10JJ-SKR,-complete-genome_10065
TTGGATTGCGGGGTGTACCTAGGTACGGTACCTGCCAGACGGGTTAAAATACACCCATATGAAGCCTACTTGAAACTGAA
>KC757383-Bovine-viral-diarrhea-virus-1-isolate-10JJ-SKR,-complete-genome_10187
TACGGTGATAAGAGAACACAATAAATGGATCCTTAAAAAGATAAGGTACCAAGGGAACCTCAACACCAAGAGAATGCTCA
>KC757383-Bovine-viral-diarrhea-virus-1-isolate-10JJ-SKR,-complete-genome_10126
AAGCCTACTTGAAACTGAAAGATTTAATCGAGGAAGAAGAGAAGAAGCCAAAGAATAAGGATACGGTGATAAGAGAACAC
>KC757383-Bovine-viral-diarrhea-virus-1-isolate-10JJ-SKR,-complete-genome_10553
AGAAGCAGGAATAAACAGGAAAGGGGCAGCAGGCTTCCTAGAGAAGAAAAACATTGGGGAAGTACTGGATTCGGAGAAAC
>KC757383-Bovine-viral-diarrhea-virus-1-isolate-10JJ-SKR,-complete-genome_10980
AGTAGAGATCTGCGGCTCATAGGAGAAATTCAAAAGTACTACTATAGAAAGGAATGGCACAAGTTCATTGATACCATCAC
>KC757383-Bovine-viral-diarrhea-virus-1-isolate-10JJ-SKR,-complete-genome_10919
TTTGTTTAATGAGCCAGTAGCCGTAAGTTTCGACACCAAAGCTTGGGATACCCAGGTGACTAGTAGAGATCTGCGGCTCA
>KC757383-Bovine-viral-diarrhea-virus-1-isolate-10JJ-SKR,-complete-genome_11041
AGTTCATTGATACCATCACCGATCATATGGTGGAGGTGCCAGTCATAACAGCAGATGGTGAGGTCTACATAAGAAATGGA
>KC757383-Bovine-viral-diarrhea-virus-1-isolate-10JJ-SKR,-complete-genome_11163
ATGTTAAATGTTTTGACAATGATGTATGCCTTCTGTGAAAGTACGGGGGTTCCATTCAAAAGTTTCAATAGAGTTGCAAG
>KC757383-Bovine-viral-diarrhea-virus-1-isolate-10JJ-SKR,-complete-genome_11102
GGTCTACATAAGAAATGGACAAAGAGGCAGCGGTCAGCCAGACACAAGTGCAGGTAATAGTATGTTAAATGTTTTGACAA
>KC757383-Bovine-viral-diarrhea-virus-1-isolate-10JJ-SKR,-complete-genome_10675
GAATAAAGTATTATGAAACAGCAATACCAAAAAATGAAAAGAGAGATGTTAGTGATGACTGGCAGGCGGGAGACCTGGTA
>KC757383-Bovine-viral-diarrhea-virus-1-isolate-10JJ-SKR,-complete-genome_10614
GTACTGGATTCGGAGAAACACCTAGTGGAACAGCAGATCAGAGATTTGAAGTTGGGGAAAAGAATAAAGTATTATGAAAC
>KC757383-Bovine-viral-diarrhea-virus-1-isolate-10JJ-SKR,-complete-genome_10736
GCAGGCGGGAGACCTGGTAAGTGAGAAGAAACCAAGAGTCATCCAATACCCTGATGTCAGGACAAGGTTGGCAATCACTA
>KC757383-Bovine-viral-diarrhea-virus-1-isolate-10JJ-SKR,-complete-genome_10858
CGGGGTATGAAGGAAAGACCCCACTATTCAACATCTTTGACAAAGTGAGGAAGGAATGGGATTTGTTTAATGAGCCAGTA
>KC757383-Bovine-viral-diarrhea-virus-1-isolate-10JJ-SKR,-complete-genome_10797
ACAAGGTTGGCAATCACTAAGGTCATGTACAACTGGGTGAAGCAACAACCTGTTGTAATCCCGGGGTATGAAGGAAAGAC
>KC757383-Bovine-viral-diarrhea-virus-1-isolate-10JJ-SKR,-complete-genome_9028
TCACTTATGACCTGACACTGTCCAATCTAACCAGGCTTATCGAACTGGTACATAAGAACAATCTTGAAGAAAAGGACATC
>KC757383-Bovine-viral-diarrhea-virus-1-isolate-10JJ-SKR,-complete-genome_8967
GACTGTGCAACTATAACTAAGAACACAGTCCAGTTTTTAAAAATGAAAAAAGGATGTGCATTCACTTATGACCTGACACT
>KC757383-Bovine-viral-diarrhea-virus-1-isolate-10JJ-SKR,-complete-genome_9089
TCTTGAAGAAAAGGACATCCCCACCGCCACGGTGACAACATGGTTGGCCTACACGTTTGTCAACGAAGAATCTGGGACTA
>KC757383-Bovine-viral-diarrhea-virus-1-isolate-10JJ-SKR,-complete-genome_9211
TAGACGTCAACCTACAACCAGAGGTTCAAATAAATACATCTGAGGTCGGGGTCACAGTAATCGGGAAGACAGCCTTGATG
>KC757383-Bovine-viral-diarrhea-virus-1-isolate-10JJ-SKR,-complete-genome_9150
AACGAAGAATCTGGGACTATAAAACCTGTGTTGGGAGAGAGAGTCATCCCCGACCCTGTAGTAGACGTCAACCTACAACC
>KC757383-Bovine-viral-diarrhea-virus-1-isolate-10JJ-SKR,-complete-genome_8723
CAAGTACTTTGATGATGACCTCAAAGAGATAAAACCAGTCGCGAAGCTGGAAGGACAAGTGGATCATTATTACAAAGGGG
>KC757383-Bovine-viral-diarrhea-virus-1-isolate-10JJ-SKR,-complete-genome_8662
AGAGTGGACCTTTTCTGTGTAGGAATAGACCCGGTAGGGGGCCAGTTAATTACAGAGTCACCAAGTACTTTGATGATGAC
>KC757383-Bovine-viral-diarrhea-virus-1-isolate-10JJ-SKR,-complete-genome_8784
GATCATTATTACAAAGGGGTCACAGCAAGGATTGATTACAGCAAGGGAAAGATGCTTATAGCTTCTGATAAATGGGAGGT
>KC757383-Bovine-viral-diarrhea-virus-1-isolate-10JJ-SKR,-complete-genome_8906
GGTTGGGTTCAAAGGTGCATACCTAGGTGACGAACCTAATTATCGAGACCTAGTGGACAGAGACTGTGCAACTATAACTA
>KC757383-Bovine-viral-diarrhea-virus-1-isolate-10JJ-SKR,-complete-genome_8845
CTTCTGATAAATGGGAGGTAGAGCATGGAGTCGTGACCAGGATGGCCAAGAGATACACTGGGGTTGGGTTCAAAGGTGCA
>KC757383-Bovine-viral-diarrhea-virus-1-isolate-10JJ-SKR,-complete-genome_9272
CGGGAAGACAGCCTTGATGACAACAGGAACGACACCAGTGGTAGAAAAAACAGAGCCCGATGTTGATGGCAATCCTAGTG
>KC757383-Bovine-viral-diarrhea-virus-1-isolate-10JJ-SKR,-complete-genome_9699
ACAGCAATAAAGAGGTTGTTAGAACGAGAAGAACAGGTAGAGATTCCTAACTGGTTCGGCTCAGAAGACCCCATTTTTCT
>KC757383-Bovine-viral-diarrhea-virus-1-isolate-10JJ-SKR,-complete-genome_9638
AGATAGGGAGGCCTTGGAAGCCCTTAGCCTCGGGCAGCCGAAACGGAAGAGGGTTGCTAAGACAGCAATAAAGAGGTTGT
>KC757383-Bovine-viral-diarrhea-virus-1-isolate-10JJ-SKR,-complete-genome_9760
CAGAAGACCCCATTTTTCTAGAAGCAACCATAAAGAAAAATAAGTACCATCTGGTAGGGGATGTTGAAGAAGTGAAGCGC
>KC757383-Bovine-viral-diarrhea-virus-1-isolate-10JJ-SKR,-complete-genome_9882
AAGGAGGTAGGAGCAAGGACATATACCATGAAACTATCCAGCTGGTTTCTTCAAGCTTCAAACAAACAGATGAGTTTAAC
>KC757383-Bovine-viral-diarrhea-virus-1-isolate-10JJ-SKR,-complete-genome_9821
TGTTGAAGAAGTGAAGCGCACAGCCAAGGAACTTGGGGCTACTGACCAAACAAGGATAGTAAAGGAGGTAGGAGCAAGGA
>KC757383-Bovine-viral-diarrhea-virus-1-isolate-10JJ-SKR,-complete-genome_9394
GCCAACAGACAAGCACCCTGACAGAAGAAATACATGCTAAGGATAGAAGACCCTTCATTATGGTCCTAGGCTCAAAAACT
>KC757383-Bovine-viral-diarrhea-virus-1-isolate-10JJ-SKR,-complete-genome_9333
GTTGATGGCAATCCTAGTGTTGTGAAGATCGGACTAAATGAAGGCAGCTACCCAGGGCCAGGCCAACAGACAAGCACCCT
>KC757383-Bovine-viral-diarrhea-virus-1-isolate-10JJ-SKR,-complete-genome_9455
GGTCCTAGGCTCAAAAACTTCCATGTCAAATAGGGCAAAAACAGCCAAGAACATAAACCTGTACACAGGAAATGATCCTA
>KC757383-Bovine-viral-diarrhea-virus-1-isolate-10JJ-SKR,-complete-genome_9577
TAGCACTAAGAGATTTCGACCCTGAACTATCTGAACTGGTCGACTTCAAGGGGACCTTCCTAGATAGGGAGGCCTTGGAA
>KC757383-Bovine-viral-diarrhea-virus-1-isolate-10JJ-SKR,-complete-genome_9516
TACACAGGAAATGATCCTAGAGAGATTAGAGATCTGATGGCTGAAGGGCGTATGCTAGTAGTAGCACTAAGAGATTTCGA
>KC762941-Rabies-virus-isolate-JX09-17(fb),-complete-genome_11712
ACCTTCAAGGGTATAACAGGTGGATCACCCTTGAAGACCTCAGATCTAGATCTTCTCTACTGGACTACGGCTGCTTATAA
>KM111294-African-swine-fever-virus-strain-Ken05/Tk1,-complete-genome_130113
AATGGAAGCTGTTCCCTAAAAACAAGTTAAAATGTGTATTTATGCATGCATACATACATATGCACGCATATAAAAACGCG
>KC762941-Rabies-virus-isolate-JX09-17(fb),-complete-genome_11773
GGACTACGGCTGCTTATAAACTGAACCCTTTTAGAGGTTTGTAGGTACTAAGACCCTTAGACGATGCACCTAGAAAAAAA
>KC788748-Bovine-viral-diarrhea-virus-3-strain-Italy-129/07,-complete-genome_5795
AATCCCGTTGCGAGCAGCGGCGGATTCAGTATACCAGTATATGAAACAAAAGCACCCCAGTATTGCCTTCAACTTTAGGA
>KC788748-Bovine-viral-diarrhea-virus-3-strain-Italy-129/07,-complete-genome_5124
CCCAGAGGGACCACTCCCAGAGCGCCAGTAAGATTCCCCACATCACTTATAAAGATCACGAGAGGGCTGGAGACAGGATG
>KC762941-Rabies-virus-isolate-JX09-17(fb),-complete-genome_7869
TCAACCTTGCCAATATAATGTCAACAGTGTCTACCAATGCATTGACGGTAGCACAACACTCTCAATCCCTGATCAAGCCG
>KC762941-Rabies-virus-isolate-JX09-17(fb),-complete-genome_4941
GTAAGGGGAACATCTTCAGATTTAACAGTCCTCCTTGGACTTCTCGCAACAGGGTAGATTCAAGAGTCATGAGACTTCCA
>KC762941-Rabies-virus-isolate-JX09-17(fb),-complete-genome_8967
ATGTGGTGAAAAGAGCCCTATCACTAAAGGAGTCTATAAACTGGTTCATCACAAGAAACTCGAACCTAGCTCAGACTTTA
>KC762941-Rabies-virus-isolate-JX09-17(fb),-complete-genome_9821
AGAGAACCATCTCTTAGAGGAGAAATATTTTCTATACCCCAGAAAATTCCAGCCGCTTACCCAACTACAATGAAGGAAGG
>KC762941-Rabies-virus-isolate-JX09-17(fb),-complete-genome_9333
CTACGTTTCACTGGCACCTTCGATGCAACAAGTGTGTGAGGCCCATAGATGATATCACACTGGAGACCTCCCAGATCTTT
>KM111294-African-swine-fever-virus-strain-Ken05/Tk1,-complete-genome_130845
ATTCGGGTATTGGTACTGCGTCTAAAGGCGCTTTCCCGTAGATATATACGAATAATGATAGGAATGCCTGAAGCCGTGTT
>KC788748-Bovine-viral-diarrhea-virus-3-strain-Italy-129/07,-complete-genome_9699
CATCTGGTTGGAAGCATACAACAGATAAAGGAAAAGTCAAAAACATTAGGAGCCACTGATAGCACAAAGATTATCCAGGG
>KT438551-Sheeppox-virus-isolate-SPPV-GL,-complete-genome_19093
AGAAAAAATCGTACAGTATCAACGTAGTACATATAAATCCAAAAACAAAGACATAACGTACAATATAAAGAAAACAATGA
>KC851953-Classical-swine-fever-virus-isolate-CSFV_IND/UK/LAL-290,-complete-genome_0
GTATACGAGGTTAGTTCGTACTCGTGTACAATATTGGGCAAACCTAAATTCCGATTTGGTTTAGGGCACCCCTCCAGCGA
>KC851953-Classical-swine-fever-virus-isolate-CSFV_IND/UK/LAL-290,-complete-genome_427
GGAGTGGAGGAACCGGTGTACGACGTAGCAGGGAGACCATTATTTGGGGGCTCAAATGAGGTACACCCACAGTCAACACT
>KC851953-Classical-swine-fever-virus-isolate-CSFV_IND/UK/LAL-290,-complete-genome_244
CAAGACACACCTTAACCCTGGCGGGGGTCGCTAGGGCGAAATCATACAACGTGATGGGGGTACGACCTGATAGGGTGCTG
>KM111294-African-swine-fever-virus-strain-Ken05/Tk1,-complete-genome_130906
GAATGCCTGAAGCCGTGTTTTCCACAGAATGCATGATGTAGGTATTGGAGTGTTTAGCTCTTAGACTATTCACAATACTT
>KC788748-Bovine-viral-diarrhea-virus-3-strain-Italy-129/07,-complete-genome_7076
CTCTGGCTTATCCACGGCTGAAACCCCCCTCCTCGTACCCCTGTTCTCATACCTGGGCTACCAAGCCTTGTCCAAGAGGC
>KM111294-African-swine-fever-virus-strain-Ken05/Tk1,-complete-genome_132553
TGATAATTTCTTGGACCTCCTGATGCGCCTCCGGGGTTAAGAGCATGTCAGCCGTGGACACCGTGAATCCGGCATTGCGG
>KM111294-African-swine-fever-virus-strain-Ken05/Tk1,-complete-genome_134627
TTGTTAAATAATTTCTAAAACGTTTATCGGTTCACGAAAACCTACCGCACGGGCTTGAAGAGGAATGCCGGTTTTAGGGG
>KM111294-African-swine-fever-virus-strain-Ken05/Tk1,-complete-genome_133346
GTAAAGGATATCTCCTACCTCCAGTCTAAAGTCTTGTTTGAGACCCTCAATATCGTGAACAGATTGTGTTATCTGTTTAT
>KC757383-Bovine-viral-diarrhea-virus-1-isolate-10JJ-SKR,-complete-genome_11590
TCGTCAGGAGGATCTGCCTGTTGGTCCTTTCACAGCAACCAGAGGCAATGCCATCAACTCAGACCACATACTACTATAAA
>KC757383-Bovine-viral-diarrhea-virus-1-isolate-10JJ-SKR,-complete-genome_11529
ACCATAGCCTACGAAAAGGCCGTGGCTTTCAGCTTTCTATTGATGTACTCTTGGAATCCACTCGTCAGGAGGATCTGCCT
>KC757383-Bovine-viral-diarrhea-virus-1-isolate-10JJ-SKR,-complete-genome_11651
GACCACATACTACTATAAAGGAGACCCAATAGGGGCATATAAAGATGTGATAGGCAGAAATCTGAGTGAATTAAAGAGGA
>KC757383-Bovine-viral-diarrhea-virus-1-isolate-10JJ-SKR,-complete-genome_11773
CGCTAGGGATATGGACCAGACACACAAGTAAACGAATCATCCATGACTGTGTCACCATAGGAAAAGAGGAAGGCAACTGG
>KC757383-Bovine-viral-diarrhea-virus-1-isolate-10JJ-SKR,-complete-genome_11712
CTGAGTGAATTAAAGAGGACGGGTTTTGAAAAACTGGCAAACCTGAACCTAAGCCTGTCCACGCTAGGGATATGGACCAG
>KC757383-Bovine-viral-diarrhea-virus-1-isolate-10JJ-SKR,-complete-genome_11285
GGGGTTGGGACAAAAATTTGCCGACAAGGGGATACAAATTTTGCATGAAGCAGGCAAACCCCAGAAAATAACAGAAGGGG
>KC757383-Bovine-viral-diarrhea-virus-1-isolate-10JJ-SKR,-complete-genome_11224
GTTTCAATAGAGTTGCAAGGATCCATGTCTGTGGTGATGATGGCTTCCTAATAACTGAGAAGGGGTTGGGACAAAAATTT
>KC757383-Bovine-viral-diarrhea-virus-1-isolate-10JJ-SKR,-complete-genome_11346
CAGAAAATAACAGAAGGGGATAAAATGAAAATCGCCTACAGGTTTGAGGACATAGAATTTTGTTCCCATACACCGGTCCC
>KC757383-Bovine-viral-diarrhea-virus-1-isolate-10JJ-SKR,-complete-genome_11468
AGAAACTGCCGTTATATTATCAAAGATGGCAACAAGGCTGGATTCAAGTGGGGAGAGAGGCACCATAGCCTACGAAAAGG
>KC757383-Bovine-viral-diarrhea-virus-1-isolate-10JJ-SKR,-complete-genome_11407
GTTCCCATACACCGGTCCCAGTTAGGTGGTCTGACAATACCAGTAGCTACATGGCAGGTAGAGAAACTGCCGTTATATTA
>KC757383-Bovine-viral-diarrhea-virus-1-isolate-10JJ-SKR,-complete-genome_11834
AAAAGAGGAAGGCAACTGGCTGGTCAACGCCGACAGGCTCATATCTAGTAAAACTGGTCACTTGTATTTATCTGACAAAG
>KC762941-Rabies-virus-isolate-JX09-17(fb),-complete-genome_1952
CAGACTGTCGGCAAAGAACTCAAGAAGGAGACACCGTCTGCTTCTTCTCAACGGGAAAGTCAATCTTCGAAAGCCCAAAG
>KC762941-Rabies-virus-isolate-JX09-17(fb),-complete-genome_1891
CTCCTATGTCACAGTCAACTTCTCTACCCCGTCAGGAAGGCCTTTAGAGGATAAATCGACTCAGACTGTCGGCAAAGAAC
>KM111294-African-swine-fever-virus-strain-Ken05/Tk1,-complete-genome_130052
TTGGTGGATGCCCCGCCAGCAACAAAAAAAATGTAGCAAGCCTGACGAATGCACATGTAATAATGGAAGCTGTTCCCTAA
>KC762941-Rabies-virus-isolate-JX09-17(fb),-complete-genome_4880
TAAGCTGTGAGGACAAGTCATCTCTTCTACACTTCGAGTCCGAAGACCTCATCCCCTCGGGGTAAGGGGAACATCTTCAG
>KC762941-Rabies-virus-isolate-JX09-17(fb),-complete-genome_4819
TGACTTCTCATAACGGAAGGGTCATATCTTCATGGGAATCATATAAAAGCGGAGGTGAGACTAAGCTGTGAGGACAAGTC
>KC757383-Bovine-viral-diarrhea-virus-1-isolate-10JJ-SKR,-complete-genome_11956
AAGTGAGAACAAGCCCGATTATGGGGTTGGGAACAGAACGATACAAGCTAGGCCCCATAGTGCACTTGCTACTGAGGAGG
>KC757383-Bovine-viral-diarrhea-virus-1-isolate-10JJ-SKR,-complete-genome_11895
TTGTATTTATCTGACAAAGGTTACACACTACAAGGGAAACATTATGAGCAGCTCCAACTGCAAGTGAGAACAAGCCCGAT
>KC757383-Bovine-viral-diarrhea-virus-1-isolate-10JJ-SKR,-complete-genome_12017
GCACTTGCTACTGAGGAGGCTGAGAGTACTGCTTATGGCAGCTGTCGGTGCCAGCAGTTGAAAACAAAAATGTATATATA
>KC757383-Bovine-viral-diarrhea-virus-1-isolate-10JJ-SKR,-complete-genome_12139
TGAGATTAGTAGTGATACAGAGACATCTACCTCAGGCTGACACTACACTCAATGCACACAGCACTTTAGCTGTACGAGGG
>KC757383-Bovine-viral-diarrhea-virus-1-isolate-10JJ-SKR,-complete-genome_12078
AAACAAAAATGTATATATATTGTAAATAAACTAATACATGTACATAATGTAAAAATTTAGTTGAGATTAGTAGTGATACA
>KM111295-African-swine-fever-virus-strain-Ken06.Bus,-complete-genome_28548
TTTTAAAAAGAGCTTTTCAAAAAGCTTTTCAAAAAGCTGCTTTTTAAGTTTAGAAATCGTCCTTCCTGGCATTTTGCCGC
>KM111295-African-swine-fever-virus-strain-Ken06.Bus,-complete-genome_28060
TAAATTATCGGAAAACACCTCATGACATAAGATAATGTTACTACTGGTTTTATAAAATTTTAAATCTATGAAAATTTGTA
>KM111295-African-swine-fever-virus-strain-Ken06.Bus,-complete-genome_29707
TCTTCTTTGAAATAATTATTTCCAAAAAAAATCAAATGTTCTAGTTTTTAAAGGCTTAATTCATCATAACATGATCATAT
>KM111295-African-swine-fever-virus-strain-Ken06.Bus,-complete-genome_29768
CATCATAACATGATCATATTTAATAACGTAAACACAGTTTAATAATGTAAACACAGTTTAATCATGCAAACATGGTTTAA
>KC951854-Goatpox-virus-FZ,-complete-genome_53558
AGAAAAATAAAAGTAAAAAAAAAAGAAAAAAAAATAACTAGGATAAAATGGCGGAAATATTAACAAATAAACTAAAAAGT
>KM111295-African-swine-fever-virus-strain-Ken06.Bus,-complete-genome_26047
GGGGCTCTAGAGGGGAACCACCACAACTTAATTCGTAAATACGATGACCAAATCAAGGACCATCATGAAATTCTGCCATT
>KM111295-African-swine-fever-virus-strain-Ken06.Bus,-complete-genome_26962
GTAAAAAATATATCTGAACATGTTTGGAAAAATCATGCGGTTAAACTTAAATATCTTAAGCATGCGGTACACACGATGAA
>KM111295-African-swine-fever-virus-strain-Ken06.Bus,-complete-genome_27389
AAGCCTGAACCAATATTCTTTCCTTCAAAAAACACTAGTCATCTTAGATCATAAGTAAGGAAGACCATCATATTTTTTGA
>KC951854-Goatpox-virus-FZ,-complete-genome_59597
TATCTTCATCTAACATTTTTGTAATAAAAGAAAAAAAAAAAAGAAAAAAAAGAAAAATCAGTTAATATATTGTATTTGTA
>KM111295-African-swine-fever-virus-strain-Ken06.Bus,-complete-genome_29829
TCATGCAAACATGGTTTAATAACATAAATTTTTAATACGCTAAAAGGCTGTCTATAAGACTTAGTTATAAGATTTAATCT
>KC951854-Goatpox-virus-FZ,-complete-genome_80215
TTATAATACGTTAGTTAATAGTAAATAATGGATAATTATTATACTTCTAGTTTATTTAATTATATAATCAAACGTAATAG
>KC951854-Goatpox-virus-FZ,-complete-genome_73017
TCGGTTAATGGTATTAAAGCATTATTACGTTCAATAATATTTACACTATATATAGGAAGTAATGCATTTATGCTTTCTAT
>KM111295-African-swine-fever-virus-strain-Ken06.Bus,-complete-genome_30500
TTGAACGGGTATACATAACTGTGTTTAAAGTGGTTCTAGTCACGGTTTCCATAAGTGGATTATGACAAAACATGTCATAA
>KC951854-Goatpox-virus-FZ,-complete-genome_85644
TAAAAAACTAGAGGCAGTAGTGTTACCTTAGGTTCCTCCCTTAACGCTATATGAGATTTTACCATTGATGCAAAAGAATC
>KC951854-Goatpox-virus-FZ,-complete-genome_84485
AAGGTACGTTATCAATTTTAATAAAAACATCAACATCTTGAATATTTACGATACCGTTTGTAGGCACTTCAATAAACTCC
>KT207791-West-Nile-virus-isolate-792/14,-complete-genome_3599
CAGCATTCCAGCTATCATGCTGGCACTCCTAGTCCTAGTGTTTGGGGGTGTTACGTACACTGACGTCCTGCGGTATGTCA
>KT207791-West-Nile-virus-isolate-792/14,-complete-genome_3294
ACAACAGTAACCATAAGTGACAGCTGTGGACACCGAGGACCTGCGGCACGCACAACCACTGAGAGTGGGAAGCTCATCAC
>KM111295-African-swine-fever-virus-strain-Ken06.Bus,-complete-genome_30317
AACACAGCTCATGCAAGTCAAAAATGTTATTAAAATAAAGGCTACAAGTTAGCCGCCAATACAGCTGATTTTTATGTTTT
>KC951854-Goatpox-virus-FZ,-complete-genome_70333
ATGATTATATTAGACATATTAATTAAGTGAAAAAAAAACAAAAAAATAAAATATGGACGAAAGAGACTTAGAAAACTCAT
>KC951854-Goatpox-virus-FZ,-complete-genome_28548
TATAGAAATAATGCAAATAATGCAAATAATCCAAATTTTGTTTTATCTTCAAAAATTATTAATTTAACTAAGAAAAATAC
>KC951854-Goatpox-virus-FZ,-complete-genome_28243
ATATTATCATCATCCATGTTTATACTGAAGTTGTTTATTTTCAATATTTACAAAAAATGAATTTTAGTTCTTTATTTAAA
>KM111295-African-swine-fever-virus-strain-Ken06.Bus,-complete-genome_23973
CATATCGCCGTCCGAAACATCACGTAGTAGGTCTTCATCTTCTACTAACCTCCTCAGCCTCCAATAAAGAGACGACTTTA
>KM111295-African-swine-fever-virus-strain-Ken06.Bus,-complete-genome_24156
GTGTATCACCTTTTTTTTATCCATGCGATAGTTCGCTCCTAATTCCCAACAAAACTCTCGGGTAGGCTGTGTATTGGCAC
>KM111295-African-swine-fever-virus-strain-Ken06.Bus,-complete-genome_24095
AAAGCTTATGACATAAGATAATATATTGACTTGTTTTGTTCTCTATAAATTTAAAGAACATGTGTATCACCTTTTTTTTA
>KM111295-African-swine-fever-virus-strain-Ken06.Bus,-complete-genome_23424
CACGTAACTATGTTACGACGTTGTATCATTGATGTGATAATCCAAATAGGCCAACATACTTTTTGATTTATAGTTGTTTA
>KM111295-African-swine-fever-virus-strain-Ken06.Bus,-complete-genome_23363
TTTTTGAAAAAATCAAATTAAAAAAACTTTAAAAAAAAACAAAATAAATCTATTTAGCATACACGTAACTATGTTACGAC
>KM111295-African-swine-fever-virus-strain-Ken06.Bus,-complete-genome_23851
TTATTAAAATACAGAGCACAGATTAACCACCACGTATTCATGTGCTTAAAATGTTCGTAAAAATACGAGACGGCCTCCCT
>AJ320488-Foot-and-mouth-disease-virus-O-genomic-RNA,-isolate-O1Campos,-complete-genome_305
GGCCGTTTCGCGCGGGCTGGTCGTCTGGACTGCTTCGGCTGTCACCCGACGCCCGCCTTTCATAGGTTTTACCGTCATTC
>KC951854-Goatpox-virus-FZ,-complete-genome_27328
AAAATGATTTATTTAGCTTTTTCGTATCGTTATTATCATTGTCATTGTTATCAATGCCATTTTTTTTAAACCATTTAGGT
>KM111295-African-swine-fever-virus-strain-Ken06.Bus,-complete-genome_24400
GTATACCACCATAACCCGCAGTATTTCAAAATATGATAGTAGTCTTCAGGCAGCACATGCTGACTGGCTAATATCTTTTT
>KM111295-African-swine-fever-virus-strain-Ken06.Bus,-complete-genome_25315
GAGCACAAACCAGTCCATAATTAATATCGGCACCCCACTCAGTAAATAATTTTATTAGGTCATGATTGTTTTCCTTCGCG
>KC951854-Goatpox-virus-FZ,-complete-genome_44286
CCAAACGATTTATTTGTGCAACCATCTAATTTAGATTTTTTTAACAAAGTAAGTGATTATATAAACTCATTTTGTATCAG
>KM111295-African-swine-fever-virus-strain-Ken06.Bus,-complete-genome_25620
CAAATTATCTATTTAAAAATGTTTTAATGGGGTAAGGTTGTTTAAAAATGTCGTAGACATATCCCTTGATTTGAACGGAT
>KC951854-Goatpox-virus-FZ,-complete-genome_48373
AAATGGCCATTGATGATTAGTACTGATCAAGATACGTTGCTTTTTTCATCATGCGATGATCTTCCAAAAAATATAAGAAC
>KM111295-African-swine-fever-virus-strain-Ken06.Bus,-complete-genome_25864
CTGCTGGGCTTATACTGGGAAAATCATGGTACGATTCAACGAGCAGGAAACAACTGTGTACTTATCCAACAACATAACCT
>KM111295-African-swine-fever-virus-strain-Ken06.Bus,-complete-genome_25254
TCTTTATCTAAACGGTCTTTGGCCCCTAGTTCTCTGCATAGATCGCGGGTGTGCTCCGAATGAGCACAAACCAGTCCATA
>KM111295-African-swine-fever-virus-strain-Ken06.Bus,-complete-genome_24461
GACTGGCTAATATCTTTTTGGCGAAAGACTGTAAAGAAGGAAACATCCTGTCTCTTTTTTTTAAAAATTCAATTATCTGC
>KC951854-Goatpox-virus-FZ,-complete-genome_32513
CGTTTCACTAGTTCCCTTATTGATACGTTCAGGAATTGATTCATTAGTAAAAGATGGCAAATACTTAAGGGTGGTATACT
>KC951854-Goatpox-virus-FZ,-complete-genome_40138
TCTCTAGTAGATAATGCCATTTAGTTATTGTTTTTTTTTTTCTAAACAATATATTGTCCACTCCTAGTTGTAAAAGTTGA
>KC951854-Goatpox-virus-FZ,-complete-genome_39955
AAGGAAACAGTACCCGGAACAAAAATGAATATAGCCGCATACTCTAAAAAGCTCAATATTTTGTCAAACGTTAACGATTT
>KC951854-Goatpox-virus-FZ,-complete-genome_119316
ATATGGAATTATTGGAATTGCATAATTTTTTTTTAAAAAAAAAATATAAGAATAACAAACACTTCCCTCCTTAAGCTACT
>KT163264-Newcastle-disease-virus-isolate-Pi/SD/CH/0132/2012,-complete-genome_2379
GACCGCAGCATCAGGCCAAAGCTGCCCCCGGAAACCGGGGCACAGACGCGAGCACAGCATATCATGGACAATGGAAGGAG
>KC951854-Goatpox-virus-FZ,-complete-genome_119377
CTTCCCTCCTTAAGCTACTTTTTCTTATTTTTGTGCGGAAACGTGTTTGTAAAATCGTACTATTACTATTTAATTCATAA
>KC951854-Goatpox-virus-FZ,-complete-genome_119682
GTTAATATTTTAGAAAAATGGAATATGTAATAATGTTCCTATATGTATTGATGGATAATTTAATAATAAAAAGTTAAAAG
>KC951854-Goatpox-virus-FZ,-complete-genome_119438
ATTACTATTTAATTCATAAGATAAAATGTTTTTTAAAAAAAAACAATGAAAGTGTCATCATGATAATGATATTATTTTTT
>KT163264-Newcastle-disease-virus-isolate-Pi/SD/CH/0132/2012,-complete-genome_7564
GTGAGGACCCAGTGCTGACTGTTCCGCCTAATACAATTACGCTCATGGGGGCCGAAGGCAGAGTTCTTACAGTAGGGACG
>KC951854-Goatpox-virus-FZ,-complete-genome_118035
CACTATAAAGTTTCTCAAATTATACAAAAAAACGTACTATAAATAGTATTAATTAGGAACTAATTAATTATTTTTTTAAA
>KM111295-African-swine-fever-virus-strain-Ken06.Bus,-complete-genome_31781
TGTTTACGACCTAAAGATTATGTTTAATATTGCCATCTCCAAGAGGGATCTAAGCATGTACTCTTTAGAATATATTCTCT
>KM111295-African-swine-fever-virus-strain-Ken06.Bus,-complete-genome_31842
TCTTTAGAATATATTCTCTTTTTTAATAGAGGGAACACCGATGTTGCGTTAGCAACGTTGCTAACGCAACATCTCGAGAA
>KC951854-Goatpox-virus-FZ,-complete-genome_118462
GTTGAGGCGTAATTTAAGCAAAAATATTGTATACTTTATGTATACTTTATGTATACGTTTTAATATTGAATTAATATATA
>KT163264-Newcastle-disease-virus-isolate-Pi/SD/CH/0132/2012,-complete-genome_2013
AAGGCAAGACAAAGGCCCCGAGCACAGCACGGGAGAAGCACGGGAGCACCCAGCCACCCGCCGGCCAGGACATCTCTAAC
>KM111295-African-swine-fever-virus-strain-Ken06.Bus,-complete-genome_32452
ATGGAAAAAAAATGCTAATTAAAGTCATTCACGGCATATACAAAAACTTATACGGCGAAAAAGAAAAAGTCATGTTTAAT
>KC951854-Goatpox-virus-FZ,-complete-genome_121573
GAATCGTAAAATAAATGTTGTTTTTTTCTTTTTTTTAAAAATATAAATTTAATACAAATAAATAAATTGCTCCAAAGAAA
>KT163243-West-Nile-virus-isolate-68856-ICDC-4,-complete-genome_9333
GAAGCTAAGGTTCTTGAGTTGCTGGATGGGGAACATCGGCGTCTTGCTAGGGCCATCATTGAGCTTACCTATCGTCACAA
>KT124544-Newcastle-disease-virus-isolate-JS10_A10.seq,-complete-genome_4880
CAGGAGGAAAACGTCAAAAGCGTTTCGTAGGGGCAATAATAGGAGGTGTCGCATTAGGTGTAGCCACCGCAGCGCAGATC
>KM111295-African-swine-fever-virus-strain-Ken06.Bus,-complete-genome_32513
AGAAAAAGTCATGTTTAATTTGGCCAAGTTCTATGCTGCTCAAAACGCGGCCACCCAATTCAAAGACACTTGTAAAGACT
>KM111295-African-swine-fever-virus-strain-Ken06.Bus,-complete-genome_32269
ATTTTTCTATGACTAAAGTGAGGACGATCATGGATGAGCTTTCGATTAATCCGGAAAAAGTCATTAAAATGGCCGTGCAG
>KC951854-Goatpox-virus-FZ,-complete-genome_119743
AATAATAAAAAGTTAAAAGTGATTTGCAGGAATCTTTAAAAAGGAAAAAGTGTTGTTATCTACTTTTTGTAAAGTTTCAC
>KM111295-African-swine-fever-virus-strain-Ken06.Bus,-complete-genome_32330
CATTAAAATGGCCGTGCAGAAAATGAGAACGGATATCGTGATCCATACTTCTTATGTTTGGGAGGATGATCTAGAAAGAC
>KC951854-Goatpox-virus-FZ,-complete-genome_120475
ATGTCTTTGAATAAGTTGAACGATGATGATAATATGGTACTTTTTACTCCTGTAAAACCTATGCTAGCAGATGTGTGTAA
>KT163264-Newcastle-disease-virus-isolate-Pi/SD/CH/0132/2012,-complete-genome_1037
AAAATGCACCGTACATGACATTGCTTGGTGACAGCGACCAGATGAGCTTCGCACCAGCTGAATATGCACAGCTCTACTCT
>KC951854-Goatpox-virus-FZ,-complete-genome_95282
TTCTGATATATGAATTAGTGTTGTTTCTTCATCAACATTTTGTGACAACGAACTATCTTGATGATTCCCACCATAAAAAA
>KT207791-West-Nile-virus-isolate-792/14,-complete-genome_915
CTATTGCTCCTGGTAGCACCAGCATACAGTTTCAACTGCTTAGGAATGAGCAACAGAGACTTCCTGGAGGGAGTGTCTGG
>KT207791-West-Nile-virus-isolate-792/14,-complete-genome_549
GTGAGAGCTATGGACGTAGGATACCTTTGTGAGGATACTATCACTTACGAATGTCCGGTCCTAGCTGCTGGAAATGACCC
>KC951854-Goatpox-virus-FZ,-complete-genome_98454
CGAAGAACATACGTTACCGCTTCTCGAAGCAGTTTGTTTATTGATGCAAGATTTTGATTTTTTATTTGGTTTTGTTATAC
>KT186351-Newcastle-disease-virus-isolate-DK13,-complete-genome_4331
CTAAGCTGGAGAATGGGCATACCATTGCCAAATACAATCCTTTCAAGAAATAGTCTGCATCCCCGAGATTGCACTCTGTT
>KC951854-Goatpox-virus-FZ,-complete-genome_94184
TTCTTTTAAAGTAAGCAAGAGAGATAAATCAATTCTTTTAAAGTATTTTCAATAGTGTAGTTATTAATAATCTTCTTTCT
>KC951854-Goatpox-virus-FZ,-complete-genome_85827
TTATCTGAATTTGTATCTATTGATATATCTGCCACGGATACGTAATATTTCGGAAGTATAGACGAAAAACATTCATTTTT
>KT207791-West-Nile-virus-isolate-792/14,-complete-genome_2867
CGAAGAATGCCCAACTGCCAACCGAGCATGGAATAGTATGGAGGTAGAGGACTTTGGATTTGGACTGACAAGCACTCGCA
>KM111295-African-swine-fever-virus-strain-Ken06.Bus,-complete-genome_30744
CACAAACAATCGTATAAGCTCAAGATTATCGCTCTTCACGGCCTTTACTAGCGCCGCGTCAAGACAAAGATCATCCACAG
>KT207791-West-Nile-virus-isolate-792/14,-complete-genome_1281
ATTGACACATGTGCGAAGTTCGCCTGTACAACCAAAGCAACTGGCTGGATCATTCAGAAGGAAAACATCAAGTATGAGGT
>KC951854-Goatpox-virus-FZ,-complete-genome_98698
TCATCATAACTGCTTCGAGATAATTTTTTATCAGACATGGTTATAAAAAACAAACAATTTTTTATTATATTATAATTTAT
>KT163264-Newcastle-disease-virus-isolate-Pi/SD/CH/0132/2012,-complete-genome_14884
CTCAAAGAGATGTTTACAGAAACCTCTTTGCTATACTTGACTCGTGCTCAACAAAAATTCTATATGAAAACCGTAGGTAA
>KM111295-African-swine-fever-virus-strain-Ken06.Bus,-complete-genome_31171
TCATATATAATTTTCAATGACATGAATTTTTATTTTTTAATGAGGTAGGGGGAATGTTTTCCCTTCAAGACCTTTGCCGA
>KM111295-African-swine-fever-virus-strain-Ken06.Bus,-complete-genome_31476
ATCATAGGAGCCTTGCAGGGTGACCAATATGACCTCATCCATACGTACGAAAACCAAATCGAAGACTATCATCATATCTT
>AJ311524_8828
ATTACCCATTGCTCTATTCTTAAAAAACCATATGCCTGTGATGTGGTGTTTGGGTTGAGTTGTGGCTTTGTTGTAGCGCA
>KC951854-Goatpox-virus-FZ,-complete-genome_116449
AAGGTATTTGTAAAAAATTTAATATCGATACGATGTTTTAATAAAAAAGGATGTGATAAAAATGAACAAAATTTTAATAC
>KC951854-Goatpox-virus-FZ,-complete-genome_99003
TATGTACTAATAAACTTTCTATTATTATGCTCCATATAGTATATTTTTTTAAAAAAAAAATAAACCTAGAACTACTTTAT
>KM111295-African-swine-fever-virus-strain-Ken06.Bus,-complete-genome_31110
TAATATGAAACGTCTAAGTACTTGCAAAGTACTTGCAAAGTCCTTGCAAAGCCTTCATTCCTCATATATAATTTTCAATG
>KC951854-Goatpox-virus-FZ,-complete-genome_99674
TCGTTTTGCTATCATAATTGTTAATTTTGTTAAAATTTTTAAATGTATAAGAGTTGTTGGTGGGAAAAGAAATAAATCCT
>KC951854-Goatpox-virus-FZ,-complete-genome_102907
AATTAGGATTTGAAAAAGAGACAGAAGTAAACGATAGAGGAAAAAAAGAACTTGCGTTGTGCAAAGCACTTAATTTACAA
>KT186351-Newcastle-disease-virus-isolate-DK13,-complete-genome_2074
AGATACCCCCGACCGACAAGACAAATCAGCCAAACAACCGTCTGTACCTGAGCAAATGGCTCCATACGACAGTCCGCCAG
>KT317665-Bluetongue-virus-4-strain-4/O.Aries-tc/ZAF/11/Rus-segment-1,-complete-sequence_682
AGAAGATATCACAGCGTTGGAATTCGGTGATATGAAGGTTGATCCGGTTGGGCTATTGCGTGAGTTTTTCATTCTGTGCT
>KT317665-Bluetongue-virus-4-strain-4/O.Aries-tc/ZAF/11/Rus-segment-1,-complete-sequence_930
ACAAAGCCCTATTTCGATCATCGTTCTATAACGAATCAAGACGAATGAATGAGGAAAAGATCCTAGAGGCGGTGAAATAT
>KT317665-Bluetongue-virus-4-strain-4/O.Aries-tc/ZAF/11/Rus-segment-1,-complete-sequence_620
TTATTTGAAATGTGTTGCATGGAGTCAATTCTAGAGTTCAATATTAAAATGCGTATGCGTGAAGAAGATATCACAGCGTT
>KM111295-African-swine-fever-virus-strain-Ken06.Bus,-complete-genome_18971
TGTAATTGTACTCAATATTGTGTGGTTTAAAAAATAGTTTAATCAAAATTTAATTTTTATAAAACTATACAGAGTGGGTT
>AB517660-Rabies-virus-viral-cRNA,-complete-genome,-isolate:-BR-Pfx3_8845
GTATCAGTACTTCCATCCTTCGATCAGTCATTTTTTTCACGAGGTCCTCTAAAGGGGTACTTGGGCTCATCCACTTCCAT
>KC951854-Goatpox-virus-FZ,-complete-genome_4636
CTTTAAAAATATTATTTGTATTTAATATTTTTTTAAAAAACTAATAAGGGTTTTTTTTATGTTTTATAAAAATAGTAGTT
>KM111295-African-swine-fever-virus-strain-Ken06.Bus,-complete-genome_18666
TAACATTCGAGATTGTATTATTTGGAATGTTTTCATACATCAATAGTAAACTCGTTTGGAATAGCATCCTCAAAAAAAAT
>KT317665-Bluetongue-virus-4-strain-4/O.Aries-tc/ZAF/11/Rus-segment-1,-complete-sequence_1736
GACGCTGCTGACTGCTTTCGCAATTCTGCAGACCGCGATATATTCACAATTGCGATTGATTATAGCGAATACGATACACA
>KT317665-Bluetongue-virus-4-strain-4/O.Aries-tc/ZAF/11/Rus-segment-1,-complete-sequence_1240
GGATTTAACACGGGAATTCTTTAAACAAGCATATGTCGAGGCGAAAGAACGTAGAGAGGAGATCGTTAAACCTGAAGATT
>KT317665-Bluetongue-virus-4-strain-4/O.Aries-tc/ZAF/11/Rus-segment-1,-complete-sequence_1674
ACAAGAAGATTGGAGGGAAAGTAATTGTCGGAGATTTGGAGGCCACGGGGTCACGCGTGATGGACGCTGCTGACTGCTTT
>KM111295-African-swine-fever-virus-strain-Ken06.Bus,-complete-genome_19032
AAACTATACAGAGTGGGTTTTATTAAACGTAGCTTATTAAGTCTCATCATGTTAAGATCTTTACTTTCTTTATTTCTTTG
>AB517660-Rabies-virus-viral-cRNA,-complete-genome,-isolate:-BR-Pfx3_9028
TCCAACTTGGCTCAAACTCTAATTAGGAACATTATGTCTTTGACAGGCCCGGATTTCCCTCTAGAAGATGCCCCTGTTTT
>KC951854-Goatpox-virus-FZ,-complete-genome_6222
AGTAAAGATTTTAAATTTATTTTTTTTTCTTCATTTTTATATATATTCATAAACTTGATATGTTATATTATCACTCTTTG
>KM111295-African-swine-fever-virus-strain-Ken06.Bus,-complete-genome_19215
ACATAATCTTTCCTAAAATAAGACATACTTTATGTCATTTGAAAAAATGATACTAACGACGTAATAATGTTTCTTTTTTT
>KC951854-Goatpox-virus-FZ,-complete-genome_6771
GTTATTATTTTTTCTTTATTTTTTTATCCGATGCTAATACTACCAACACTACTTGTGCTATGAAGTCGTAAAAGCTTTTT
>AB517660-Rabies-virus-viral-cRNA,-complete-genome,-isolate:-BR-Pfx3_9211
ACAGACACCATGTCCGATTTGACCCAGGACGGAAAGAATTATGATTTCATGTTCCAGCCGTTGATGCTTTATGCACAGAC
>AB517660-Rabies-virus-viral-cRNA,-complete-genome,-isolate:-BR-Pfx3_8967
TCATGTGGTGAAAAGGGCTCTCTCGTTAAAAGAGTCTATAAACTGGTTCATTAATAGAAATTCCAACTTGGCTCAAACTC
>KC951854-Goatpox-virus-FZ,-complete-genome_5856
AGTGTATATTTTGCTTATTTTTTTTGTATTTTTCATTTTTCGTACCATAAAATAATTTTCAATCATATCATTAAAAATTT
>KC951854-Goatpox-virus-FZ,-complete-genome_5917
ATCATATCATTAAAAATTTACTTTTTTTCATAGAATTGATATGTTTAAAACTTTAGATTTTATAAATGGATAAAAATAAG
>KM111295-African-swine-fever-virus-strain-Ken06.Bus,-complete-genome_19154
TCATGTAGAATTTATAGAGGCACTGGAGGATTTCTACGACTGAAATTATATCAGTCTATATACATAATCTTTCCTAAAAT
>KC951854-Goatpox-virus-FZ,-complete-genome_5978
ATAAATGGATAAAAATAAGCATAGTATTCCCATCAATTTTTAATTCTTATAACTTTTTATAATCATTTTCATTAAGTACA
>AJ538196-Crimean-Congo-Haemorrhagic-Fever-virus-mRNA-for-nucleocapsid-(Np-gene),-S-segment_124
AATGGACTTGTGGACACTTACACAAACTCCTATTCTTTTTGTGAAAGTGTTCCAAATCTGGATAGATTTGTATTTCAGAT
>KT317666-Bluetongue-virus-4-strain-4/O.Aries-tc/ZAF/11/Rus-segment-2,-complete-sequence_682
AAAATAGGGAATAACGGTTTATCATATAACAGATTCATCTCCAGCATGGTGCAAGTGGTTGTTCGAGGGAAAGTGCCAGA
>AJ538196-Crimean-Congo-Haemorrhagic-Fever-virus-mRNA-for-nucleocapsid-(Np-gene),-S-segment_62
ACAAAATCGAAGTGAACAGTAAGGATGAAATGAACAAGTGGTTTGAGGAGTTCAAGAAGGGGAATGGACTTGTGGACACT
>KM111295-African-swine-fever-virus-strain-Ken06.Bus,-complete-genome_17568
TTTAAACAGTTTTGATGTACAACTAATTGTCTTATTTTATTATTTAAAAAAATGTAACTCACAAGTATTCTCTACTTTTT
>KM111295-African-swine-fever-virus-strain-Ken06.Bus,-complete-genome_17507
TTTTTTACAAAAAAACACAATATGAAGTCTTTTTTTTTTGATGTAAGAACTCGATACATTTTTTAAACAGTTTTGATGTA
>KT317666-Bluetongue-virus-4-strain-4/O.Aries-tc/ZAF/11/Rus-segment-2,-complete-sequence_992
TATTTCGGACGAGTGGGGCAGCTACAAATGAGGGTAGATTTTATGCGCTTATCGCGATAGCTGCAACAGATACTCAGAAA
>KT317666-Bluetongue-virus-4-strain-4/O.Aries-tc/ZAF/11/Rus-segment-2,-complete-sequence_1178
GGAGCTTGCGGCCTGAATACGGTCAACGGGAGCGGCAATTAGAAGACAATAAATATGTGTTCGGTCGCGTGAATTTATTC
>AJ538196-Crimean-Congo-Haemorrhagic-Fever-virus-mRNA-for-nucleocapsid-(Np-gene),-S-segment_310
ACTGGCATTGTCAAGAAGGGACTGGAGTGGTTTGAGAAAAATACAGGAACTATTAAATCTTGGGATGAGAGTTATACTGA
>AJ538196-Crimean-Congo-Haemorrhagic-Fever-virus-mRNA-for-nucleocapsid-(Np-gene),-S-segment_186
TAGATTTGTATTTCAGATGGCTGGTGCCACTGATGATGCTCAAAAGGACTCTATCTACGCATCTGCTCTGGTGGAAGCAA
>KT317666-Bluetongue-virus-4-strain-4/O.Aries-tc/ZAF/11/Rus-segment-2,-complete-sequence_744
TCGAGGGAAAGTGCCAGACGTAATAAGGGGAGAGATTACGCAGCTCAACAGGATAAGGACAGAGTGGATAGGTGCGTCAT
>KM111295-African-swine-fever-virus-strain-Ken06.Bus,-complete-genome_17690
TATTTCTTTTTTTAGCATCTATAATTTTAGTTCTTAAATAGAATATGATGCCACTAAACAATGATTCTACTCTATTTAAC
>KT317666-Bluetongue-virus-4-strain-4/O.Aries-tc/ZAF/11/Rus-segment-2,-complete-sequence_62
CTTACGCTTTGATCAATCGATATCCTTTGGCAATCCAGACGGATGTTAAGATTGCGGATGTGGATGGCTATCATAATCTG
>KT317666-Bluetongue-virus-4-strain-4/O.Aries-tc/ZAF/11/Rus-segment-2,-complete-sequence_124
GATGGCTATCATAATCTGGCGAAGATTCCGGAATCGGATATGATTGATGTGCCTAAACTAGATATCGTTAGCGCGCTTAA
>KC951854-Goatpox-virus-FZ,-complete-genome_2318
GACAGCCAACATGAAAACAAGCACAAAAATAATACTATTTTGTTATGTTATTCTTAGTTTGTATGTATTTAGTTGTGTAG
>KT317665-Bluetongue-virus-4-strain-4/O.Aries-tc/ZAF/11/Rus-segment-1,-complete-sequence_2666
ATTAAGGAGGATGCGACGTATCGTGACAGAAAGTTTGATTCGAATGATGAGGATGGGTTTACGCTGATACAGATTCGAAA
>KT317665-Bluetongue-virus-4-strain-4/O.Aries-tc/ZAF/11/Rus-segment-1,-complete-sequence_2914
GAATGAGACTCAAGGAGACAAACGCGGATTGATTAGTGCAACCAAAATGAGTTTCTTTTCGAAGATGGCTAGGCCAGCCG
>KM111295-African-swine-fever-virus-strain-Ken06.Bus,-complete-genome_17873
ACATCCCTTTATCGCAATAATTTTATTTTTGCATTCCAATATCTCATCATCTGTGCTACTATATGTTTCCATAATGGTTT
>KM111295-African-swine-fever-virus-strain-Ken06.Bus,-complete-genome_17751
TGATTCTACTCTATTTAACAACAACCACCTAAATAAATGAACATCTTAACTGATCACCAAAAGTTATTTTGCGAAAAGGC
>KM111295-African-swine-fever-virus-strain-Ken06.Bus,-complete-genome_17934
TATGTTTCCATAATGGTTTCATCATCAAACATAAATCCTATTAAATAAGCAAAAGACTTTAATCCCGGATATATTTTTAC
>KT317666-Bluetongue-virus-4-strain-4/O.Aries-tc/ZAF/11/Rus-segment-2,-complete-sequence_558
ACTCCAAGGCGCCGCTTATAGTCTGAAATCAAACTACGATCTAATCGCGAACTCGGAGAGGGAAAGCTTAGAGGAAAGTT
>KM111295-African-swine-fever-virus-strain-Ken06.Bus,-complete-genome_18239
CTCTTTATACGACATCGTAAGACGCTCTAAAATTTTATAACTAGGCACCTCTACCATATGTTGAAGATTTAAAGCCTGTT
>KC951854-Goatpox-virus-FZ,-complete-genome_17995
TTATTAACTAATTAGATTATTTTTTAATATTCTAATTGAAAATAATATTTGATGTTATGTTTAATGTTTCTTCATTATTC
>KM111295-African-swine-fever-virus-strain-Ken06.Bus,-complete-genome_21594
TAACTAATGTGTTGATGGGCACATTATCCAAGATATAAAATATGAGATGCTTTAACTCCCGATGAATCTCCCCCGCCAAT
>KC951854-Goatpox-virus-FZ,-complete-genome_18056
TAATGTTTCTTCATTATTCTTTTCATAAAAATGCTTTTATGTAATTAATAATTCTTTAGGAGATAATAGTGTCACTAAAT
>KT270355-Peste-des-petits-ruminants-virus-strain-IND/TN/GIN/2014/01,-complete-genome_4453
CAAAGGAACGAACCCACCCCCAGGGGGGGGTCCCCCCCGCCAAAAAACACACTCCAAGGCTCCCCGACACAGCGCCAACA
>KC951854-Goatpox-virus-FZ,-complete-genome_18239
ACATGTCATATAACAACGCTATTACTAAATGTTGATTCGTTTTTTTTTTTAAAAAAAAATCATTTTCGTGTTTTAATTTA
>KC951854-Goatpox-virus-FZ,-complete-genome_15982
TTCCATTTGGTGCTATACACTCTCCAATATCTAAAGTTTGAATATCAATCACATTAGTTACAGCGGACGTAGAAGTACAT
>KM111295-African-swine-fever-virus-strain-Ken06.Bus,-complete-genome_21289
CAAAAATACAGATTGTTCGTCTGATGATGCCACAATGTTACATTTATGGCTCGATCAATATCAGCCCCCCAAGACAAAGC
>AB517660-Rabies-virus-viral-cRNA,-complete-genome,-isolate:-BR-Pfx3_10370
CAGAACTAGACATAAGGGCCCTCTCTAAAAGGTTCCAAAACCCCTTAATCTCTGGCCTGAGAGTGGTTCAGTGGGCAACC
>AB517660-Rabies-virus-viral-cRNA,-complete-genome,-isolate:-BR-Pfx3_10431
AGTGGTTCAGTGGGCAACCGGCGCCCACTATAAGCTTAAGCCCATCCTAGATGATCTCAATGTTTTCCCATCTCTCTGTC
>KM111295-African-swine-fever-virus-strain-Ken06.Bus,-complete-genome_21350
CAGCCCCCCAAGACAAAGCAGTAGTATATTGTTAAAAAGTTGTCATCTTGCATACAAGCCAAATGCATCATTTTATCGAT
>KC951854-Goatpox-virus-FZ,-complete-genome_18361
TAAAGGTTTATAAAAATATTTACATTTATTTATTTCAATGAATAAAAATCCTACTTTTTTACTCATATCTAAGTCATTTA
>KC951854-Goatpox-virus-FZ,-complete-genome_26413
TGTAAAACATTCAAAATAAGTTCAATAGAAATAGCACTTAAAATTCCATCATTGTTTGGTATTATTCCATATTTATATAA
>KC951854-Goatpox-virus-FZ,-complete-genome_24522
TTAATATTCCCAATACATCAGTATATGTTGTAACTAATATACTTTGTAATTCTATTATGGTATATAACTTACCAATTGAG
>KM111295-African-swine-fever-virus-strain-Ken06.Bus,-complete-genome_21655
ATGAATCTCCCCCGCCAATTCCTGCATATTTAGAATGCCTAACATAGGATTTTTATTAAATATCTCATGGCATAAAATAA
>KM111295-African-swine-fever-virus-strain-Ken06.Bus,-complete-genome_22143
CAAATTAAGTTTCTACTTTTTTAAAACGTTATGTATGAGCCGATCCGCCGGAGATCCCTTTCAGAAGACCTACCGTTCTA
>KM111295-African-swine-fever-virus-strain-Ken06.Bus,-complete-genome_22082
AGAGCCTTTTTGGCCAGGGTTTGCAAAGAGAGCATGATAACTTTTTTTCGAAAAAAAAACTCAAATTAAGTTTCTACTTT
>KC951854-Goatpox-virus-FZ,-complete-genome_18483
TAAAAAAATAGTAACTACAACATTCACACCATTCTGAATATAAATCATCATAACATCTATTATTTTAAAAAAAGTACTTC
>KC951854-Goatpox-virus-FZ,-complete-genome_18422
CTCATATCTAAGTCATTTAAAAAAGATTAAAAGAAAAAAATGTAACTCTTCTTTTACTTTTTAAAAAAATAGTAACTACA
>KC951854-Goatpox-virus-FZ,-complete-genome_18910
TTATAAAATCGTCGTTATGAAACGTAATACTGTTCTCCCATTCTAATACACCCAACTCTTTTATTTTATATCCGCCTATT
>KC951854-Goatpox-virus-FZ,-complete-genome_23485
TATAATATCATAAATTGGGTTTTTTTCTACCCCAAATAATGAGTTTACAATATCTGTAAGTGGTTTTATTATATCTCCTT
>KC951854-Goatpox-virus-FZ,-complete-genome_23302
GAAAGAGATTCATCTCCAAATAGAGGAAATAACTCTGTACCATTTATGCGCACAAATATGTTAGAGGACCTTCAAGCGAA
>AB517660-Rabies-virus-viral-cRNA,-complete-genome,-isolate:-BR-Pfx3_9943
TATGAGCGAGAGGTAATCACAGCGTCTCCTGAGAATGACTGGCTGTGGATATTCTCAGACTTCAGAAGTGCTAAAATGAC
>AB517660-Rabies-virus-viral-cRNA,-complete-genome,-isolate:-BR-Pfx3_9516
ATCTCTAAGTGGTAGAGAAAAGTCTCGCCATATCGGGTCGGCTCAGGGGCTCTTGTACTCGATCCTAGTGGCAATTCATG
>AB517660-Rabies-virus-viral-cRNA,-complete-genome,-isolate:-BR-Pfx3_10004
TCAGAAGTGCTAAAATGACATATCTGACTCTCATCACATACCAGTCTCATCTCCTACTCCAGAGAGTTGAGAGAAACTTG
>AB517660-Rabies-virus-viral-cRNA,-complete-genome,-isolate:-BR-Pfx3_10065
GAGAGTTGAGAGAAACTTGTCCAAGAGTATGAGGGATAATCTGCGACAAATGAGTTCTTTGATGAGGCAGGTTCTGGGTG
>KC951854-Goatpox-virus-FZ,-complete-genome_9150
GTAATTTTTCTTTGCTTTTTTTAAAAAAATATTTTAAAATTATTGTTTATTTTTTCCCTGCTTTAAACCAATTTACTTCA
>AB517660-Rabies-virus-viral-cRNA,-complete-genome,-isolate:-BR-Pfx3_9394
CTGGAGACTTCTCAAATCTTTGAGTTCCCAGATGTGTCAAAAAGGATATCCAGAATGGTCTCCGGGGCCGTGCCTCACTT
>KC951854-Goatpox-virus-FZ,-complete-genome_7625
TCCAAGAAAGAATATAGTAAAATATAAAGTAATCAGTCCAAAACTTGTAGTATATACACCATCATCACAGTGTGGGGTAT
>AB517660-Rabies-virus-viral-cRNA,-complete-genome,-isolate:-BR-Pfx3_9455
CCGGGGCCGTGCCTCACTTTCAGAAGCTCCCTGACATCCGTCTCAGACCAGGTGATTTTGAATCTCTAAGTGGTAGAGAA
>KC951854-Goatpox-virus-FZ,-complete-genome_7869
GCTATAGTGGTAATATTACTGCTACTAACTGTGCTAAGCGTATAATTCATTTTTTTGTTGGAGCTGTGATTTAATTAATA
>KM111295-African-swine-fever-virus-strain-Ken06.Bus,-complete-genome_20801
TGAGTAAATAGTTTATATTGATACATGCACCATGTTGCTGTCCGTTTGGACATATATTGCCGCATTCTGAACACTTATCA
>AB517660-Rabies-virus-viral-cRNA,-complete-genome,-isolate:-BR-Pfx3_10126
ATGAGGCAGGTTCTGGGTGGACACGGAGAAGACACTTTAGAGTCAGATGACGACATTCAACGATTGCTAAAGGACTCTTT
>AB517660-Rabies-virus-viral-cRNA,-complete-genome,-isolate:-BR-Pfx3_10309
GAATGGGTCTGCTCTGCTCAACAGGTTGCAGTATCCACCTCAGCCAACCCAGCCCCTATCTCAGAACTAGACATAAGGGC
>AB517660-Rabies-virus-viral-cRNA,-complete-genome,-isolate:-BR-Pfx3_10248
CAGAACCATGACTGGAAATTACAGCCCTAACAAGAAGGTGTCCCGCAAAGCAGGATGTTCAGAATGGGTCTGCTCTGCTC
>KM111295-African-swine-fever-virus-strain-Ken06.Bus,-complete-genome_21167
TTGACGATATTGGTAGGTAATTTTTTAACATGGTATATATTTTTTTAGGATCGGTTATATTAGGTAGTAAAAGAGGGCGC
>KC951854-Goatpox-virus-FZ,-complete-genome_15006
TTATAATTATATTTAGTATCATTATCATCACTACTAACGGTATTACTATCACTATCACTATCATTAGCACCATCGCCATC
>KM111295-African-swine-fever-virus-strain-Ken06.Bus,-complete-genome_21228
AGGTAGTAAAAGAGGGCGCGCCGTTAAACCATTTTGCTCCTTTAAACCTTTTAGATCCTTACAAAAATACAGATTGTTCG
>KM111295-African-swine-fever-virus-strain-Ken06.Bus,-complete-genome_21045
TATAGTGTTTTAGTATAATGTTAGTGTTTTAGTAAAATGTTTAGAAGCATGCGCGGGCTGCCGCTAAATAAACGTAACGT
>KM111295-African-swine-fever-virus-strain-Ken06.Bus,-complete-genome_20984
TGTTAAATAAGCTCAGCATTTTATGAAAATGAGGTGTTTTAGTATATTGTTAGTGTTTTAGTATAGTGTTTTAGTATAAT
>KC951854-Goatpox-virus-FZ,-complete-genome_9394
ATTTTTCGTTATATTATTTATCCACAGGCTATGCCCAACAAAATATACTCTATTGGTATTTTTGAACTCATAAGGATTTT
>KC951854-Goatpox-virus-FZ,-complete-genome_9455
TTGAACTCATAAGGATTTTTTACATCTCCTGTTTAACGTATTCATTGTAATAAACTAAAAACCATTTTACGGTTGTATTA
>AB517660-Rabies-virus-viral-cRNA,-complete-genome,-isolate:-BR-Pfx3_10187
GATTGCTAAAGGACTCTTTGCGAAGGACAAGATGGGTGGATCAAGAGGTTCGCCATGCAGCCAGAACCATGACTGGAAAT
>KT003716-Foot-and-mouth-disease-virus---type-O-isolate-Nari/UVAS-Pak/2005,-complete-genome_1098
GATCAAAACACTGTTTCTTTCACGAGCACAAGGAAAAATGGAGTTCACACTTCACAACGGTGAGAAGAAGACTTTTTACT
>KT003716-Foot-and-mouth-disease-virus---type-O-isolate-Nari/UVAS-Pak/2005,-complete-genome_1220
TTCAGCTGTTTAGGTATGTCGATGAGCCTTTCTTCGACTGGGTCTATGACTCACCTGAAAACCTCACTCTTGATGCTATC
>AJ311524_8479
GTCATTTAGGTTGGCCTTGATGGATAACTATGGCTTCTTGATGGACTTGGTCATGATTCGAGGGCTCGATATCAGACCTC
>KC963967-Bovine-viral-diarrhea-virus-1-isolate-12F004,-complete-genome_1464
TCTTATGAATAAGACTCAAGCCAACCTTACTGAAGGTCAGCCTTTAAGGGAGTGTGCCGTCACATGCAGGTATGATCGAG
>KT003716-Foot-and-mouth-disease-virus---type-O-isolate-Nari/UVAS-Pak/2005,-complete-genome_1037
TTTATACTGTTTTCATGGACACAACTGGCTGTTTTATCGCTCTGTTACACGCTCTCAGAGAGATCAAAACACTGTTTCTT
>KM111295-African-swine-fever-virus-strain-Ken06.Bus,-complete-genome_37942
ATCCAGTTCGCATGGTTACGCTAAATCGTCACATTGGTATGGTAATAGATAAAGGACTTTTACCCTTTGTGCTGGAAACT
>KT003716-Foot-and-mouth-disease-virus---type-O-isolate-Nari/UVAS-Pak/2005,-complete-genome_1403
CCTCACGCCCCAGTGAGGTGTGCATGATTGACGGGACGGACATGTGTTTGGCTGACTTCCACGCCGGCATCTTTTTGAAG
>KM111295-African-swine-fever-virus-strain-Ken06.Bus,-complete-genome_38003
ACCCTTTGTGCTGGAAACTTTTAAACATGGTGGTAGTGTAAAAAGAGCCTTATCTTATGCAGTAATAAACAATAAAAGAA
>KM111295-African-swine-fever-virus-strain-Ken06.Bus,-complete-genome_38125
AAACCATTGAAAGACTTTTATGTCTAGCTGTGAAAAACCATGCTTCCAGGAAAACTTTGAACTTGTTGCTATCTTACATA
>KT003716-Foot-and-mouth-disease-virus---type-O-isolate-Nari/UVAS-Pak/2005,-complete-genome_1281
CCTCACTCTTGATGCTATCAAACAACTGGAAGAAATTACTGGTCTTGAACTGCACGAGGGCGGACCACCCGCGCTCGTCA
>KM111295-African-swine-fever-virus-strain-Ken06.Bus,-complete-genome_38796
AAGGATGAAATCATGCAAGCCTATGCTTCTGAGTATGCCATGTATTAAGTTTCTGAATAAGTCATTCATAGGTAGATTTT
>KT003716-Foot-and-mouth-disease-virus---type-O-isolate-Nari/UVAS-Pak/2005,-complete-genome_427
TCGCCCGCCTTTTCCGGCGTTAACGGGATGCAACCACAAGATGGGCCTTCACCCGGAAGTAAAACGGCAACTTCACACAG
>KC963967-Bovine-viral-diarrhea-virus-1-isolate-12F004,-complete-genome_2928
GACCAGGCCTTTCCCATATAGACAGAACTGTGTTACCCAAAAAACCATTGGGGAAGACCTCTACGACTGTGCCTTAGGAG
>KM111295-African-swine-fever-virus-strain-Ken06.Bus,-complete-genome_38857
TCATTCATAGGTAGATTTTAGAATATGCTGTATTGAAGTTATTGATAGGTAGAGTTTAAAAGATGCTGTATTAAGCTTCT
>AB517660-Rabies-virus-viral-cRNA,-complete-genome,-isolate:-BR-Pfx3_11773
CTGGAGTACAGCTGCTTGTAGACCGGATAATCCCGGGAGCCCATACATACCGATACTCGTATATAATGTATCTTGAAAAA
>KC963967-Bovine-viral-diarrhea-virus-1-isolate-12F004,-complete-genome_3050
CTGGGCCTGTCGAGTCTTGTAAGTGGTGTGGTTACAGGTTTTTTAAAAATGAGGGCCTGCCGCATTTCCCAATCGGCAAA
>KC963967-Bovine-viral-diarrhea-virus-1-isolate-12F004,-complete-genome_2318
TAAGGGCGTTGAGAGATCTGACGCGCATTTGGACCGCTGCTACGACCACTGCATTCCTGGTTTGCTTGGTGAAGGTGGTG
>KC963967-Bovine-viral-diarrhea-virus-1-isolate-12F004,-complete-genome_2257
CCTTATGAGACAGTCACGGTTCTGGCGTTTGAAGAGGTGGGTCAAGTAATTAAGATTGTCTTAAGGGCGTTGAGAGATCT
>AJ311524_8418
GCTGTTTGCCCTTAGCTACACCCTGTAAAGCCTTATTTAAGCCCGTTTACAGGAGTATGCAGTCATTTAGGTTGGCCTTG
>KC963967-Bovine-viral-diarrhea-virus-1-isolate-12F004,-complete-genome_2867
TAAGCTGCACACTGGCTAATAAGGATACGTTGGCCACAACCGTTGTGCGAACATATAAGAGGACCAGGCCTTTCCCATAT
>AJ311524_8357
CTTGAGGAGTTAGAGTTTAATGCGTATCTAGGCTCTGAGCAAGTTGACATTAGTGATATGTGCTGTTTGCCCTTAGCTAC
>KT003716-Foot-and-mouth-disease-virus---type-O-isolate-Nari/UVAS-Pak/2005,-complete-genome_3904
CCTGGGCCCTTCTTCTTCTCCGACGTTAGGTCAAACTTTTCCAAACTGGTAGAGATTGTCAACCAGATGCAGGAGGACAT
>KT003716-Foot-and-mouth-disease-virus---type-O-isolate-Nari/UVAS-Pak/2005,-complete-genome_4697
GTGGTAAATCTGGCCAGGGAAAGAGTTTCCTTGCGAACGTGCTTGCACAAGCAATTTCTACCCACTTCACTGGCAGAATT
>KT003716-Foot-and-mouth-disease-virus---type-O-isolate-Nari/UVAS-Pak/2005,-complete-genome_3782
GCCCCCGGCCTCTTTTGGCCATCCACCCGAATGGAGACAGACACAAACAGAAGATTGTGGCACCCATGAAGCAGCTTTTA
>KT003716-Foot-and-mouth-disease-virus---type-O-isolate-Nari/UVAS-Pak/2005,-complete-genome_3172
AGCGCCGGCAAGGACTTTGAGCTGCGCCTACCAGTGGACGCCCGCACGCAGACCACTTCCACGGGTGAGTCAGCTGACCC
>KT003716-Foot-and-mouth-disease-virus---type-O-isolate-Nari/UVAS-Pak/2005,-complete-genome_3599
TGGCTACCGTTTACAACGGGAACTGTAAGTACGGTGAGGGTCCTGTGACCAATGTGAGGGGTGACCTGCAAGTGTTGGCC
>KT003716-Foot-and-mouth-disease-virus---type-O-isolate-Nari/UVAS-Pak/2005,-complete-genome_5246
ACGTTTACCAACTTGTTCAGGAGGTGATTGAACGGGTCGAGCTCCACGAAAAGGTGTCGAGCCACCCAATCTTCAAGCAA
>KT003716-Foot-and-mouth-disease-virus---type-O-isolate-Nari/UVAS-Pak/2005,-complete-genome_5551
ATCCGCGGGACTCGCAAGAGACAACAGATGGTGGATGATGCTGTGAATGAATACATTGAGAAGGCAAACATCACTACAGA
>KM111295-African-swine-fever-virus-strain-Ken06.Bus,-complete-genome_37820
AATTCCTGAACCTGAGGCTATTTTTAGCATTGCTGTTGTTACAAAAGATTTAGAACTGTTTTCCTTAGGATACAAAATTA
>KM111295-African-swine-fever-virus-strain-Ken06.Bus,-complete-genome_37881
TCCTTAGGATACAAAATTATTTTTGATTACATGCAAAGACAAGGAATTTTCCAGCTATCCAATCCAGTTCGCATGGTTAC
>KT003716-Foot-and-mouth-disease-virus---type-O-isolate-Nari/UVAS-Pak/2005,-complete-genome_4880
ACTTTAAGTACTTTGCCCAGATGGTTTCGACCACGGGGTTTATTCCGCCCATGGCCTCACTCGAAGACAAAGGCAAACCC
>KT003716-Foot-and-mouth-disease-virus---type-O-isolate-Nari/UVAS-Pak/2005,-complete-genome_3111
GGTTTGCTTGTTCCAAATAACACATGGGAAAGCTGACGGTGACGCACTGGTCATTCTGGCTAGCGCCGGCAAGGACTTTG
>KC963967-Bovine-viral-diarrhea-virus-1-isolate-12F004,-complete-genome_244
TGCCCACAGCACATCTTAACATGGACGGGGGTCGTTCATGTGAAAACGGTTTAACCAACCGCTACGAATACAGCCTGATA
>KT003716-Foot-and-mouth-disease-virus---type-O-isolate-Nari/UVAS-Pak/2005,-complete-genome_2013
GTACGCAACAGCTGAGGATTTTGTGAGCGGACCAAACACATCCGGTCTAGAGACCAGGGTTGTCCAGGCAGAGCGGTTCT
>KT003716-Foot-and-mouth-disease-virus---type-O-isolate-Nari/UVAS-Pak/2005,-complete-genome_1891
TTCGGCGCCCTCCTTGCCGACAAGAAAACCGAAGAGACCACCCTCCTCGAGGACCGCATCCTTACCACCCGCAACGGGCA
>KT003716-Foot-and-mouth-disease-virus---type-O-isolate-Nari/UVAS-Pak/2005,-complete-genome_1464
CGCCGGCATCTTTTTGAAGGGACAGGAACATGCCGTGTTTGCCTGCATCACCTCTAACGGGTGGTACGCGATCGACGACG
>KT003716-Foot-and-mouth-disease-virus---type-O-isolate-Nari/UVAS-Pak/2005,-complete-genome_1647
ACTCAAGGGAGCCGGGCAATCCAGCCCTGCAACCGGGTCACAGAACCAGTCAGGCAACACAGGGAGCATCATCAACAACT
>KT003716-Foot-and-mouth-disease-virus---type-O-isolate-Nari/UVAS-Pak/2005,-complete-genome_2684
TCACCAATCTCCTTGATGTGGCTGAGGCGTGCCCCACGTTTCTGCGCTTCGAAGGTGGCGTGCCATACGTGACCACGAAA
>KC963967-Bovine-viral-diarrhea-virus-1-isolate-12F004,-complete-genome_0
GTATACGAGAATTTGCCTAACCTCGTATACGTATTGGACACTCTAAAAAATAATTAGGTCTAGGGAAAATCCTCCTTAGC
>KT003716-Foot-and-mouth-disease-virus---type-O-isolate-Nari/UVAS-Pak/2005,-complete-genome_2501
AGGTTTACGCCAACATCGCCCCAACCAACGTCCACGTTGCAGGTGAGTTTCCTTCTAAAGAGGGAATCTTCCCCGTGGCG
>KT003716-Foot-and-mouth-disease-virus---type-O-isolate-Nari/UVAS-Pak/2005,-complete-genome_2196
CTCGTATGCTTACATGAGAAACGGTTGGGATGTTGAAGTTACTGCAGTGGGAAATCAGTTCAACGGAGGGTGTCTGTTGG
>KT003716-Foot-and-mouth-disease-virus---type-O-isolate-Nari/UVAS-Pak/2005,-complete-genome_2257
AACGGAGGGTGTCTGTTGGTGGCTATGGTACCAGAACTTTTCTCCATTCAAAAGAGAGAGCTGTACCAGCTTACGCTCTT
>AJ311524_8052
CACTGAAGATGGTTGTCCGGAAGCTTAAGCTGTGCGTCCTGTATATATACCCAACAGTCGACCCTGCGATTGCCCTGGAC
>KC963967-Bovine-viral-diarrhea-virus-1-isolate-12F004,-complete-genome_6893
CAGCAGCCGTCAAAAACATCATGACAAGAACTGATCACCCAGAGCCTATCCAGCTTGCATACAACAGCTACGAGGTGCAA
>KC963967-Bovine-viral-diarrhea-virus-1-isolate-12F004,-complete-genome_7137
CCCAGGGAATCAGCAAGTAGTGGAGACTGGAAAAGCACTAAAGCAAGTGGTCGGTCTGTCCTCTGCCGAAAATGCCTTGC
>KT002584-Bluetongue-virus-segment-7,-complete-sequence_832
TTTTAGAGACCACACATGGCATGGACTAAGAACAGCAATACTAAATAGAACGACCTTACCGAATATGCTTCCGCCGATTT
>KT002584-Bluetongue-virus-segment-7,-complete-sequence_896
ATGCTTCCGCCGATTTTTCCGCCAAATGATAGAGACAGCATCTTAACAATTTTACTACTGTCGACGCTCGCGGATGTTTA
>AJ311524_8174
GGTGACCCAGCATACTACGAGCGGTTACTTGAGTTGGATCTATGCGGAGCAGTCTCTAGTCGTGTCGATGTCCCGCACTC
>KT002585-Bluetongue-virus-segment-8,-complete-sequence_660
AAATATGTTTAAAGAAGTTGAAGCTGGTGTTAGCTGGAACTTGGATCATCAAGGTGAAGAAGAGACGGATAGAGATGAAG
>AJ311524_8113
CCCTGCGATTGCCCTGGACCTGTGTCATCTCCCAGCCCTAACGATAATTTTAGTACTCGGAGGTGACCCAGCATACTACG
>KM111295-African-swine-fever-virus-strain-Ken06.Bus,-complete-genome_40565
ATATATCTACCTGAATGCCAAAGAAGCATTTAACTTAGCAAGATTTTATGCTGTCCACAATGCAACATGCTTGTTTAAAG
>KM111295-African-swine-fever-virus-strain-Ken06.Bus,-complete-genome_40260
GTCATAAAGCTTTTGCTCACGCGGCCAAAAAAGAAGTTAAACCTAGTAGATGCTGTTCTATATAGACTTGTAAAACACTC
>KT002583-Bluetongue-virus-segment-6,-complete-sequence_1323
TTTAGGCCGTGCGATGATGGATCCCTCGAGTGGAGCGATGCATAAGAGAAGAATGTCACGATCCCGTGGTGTGCATCCCA
>AJ311524_7991
CGTGGCCAGCACCACGGCCGCTATTCCCTCTCCTGGTCCGGGCTCCACAGACGCGCCCAGGCACTGAAGATGGTTGTCCG
>KM111295-African-swine-fever-virus-strain-Ken06.Bus,-complete-genome_40748
AGAAACCGCGGATGAATATATCAAATTTATGGATCTTATGTTGCCTAAGTAAATCATGTATATATCAAGTAACTTTAGAT
>AJ311524_7930
AGCGAAATCAGTTGGTGTGAAGCCTATACAGTTTGTAGAGGAGACAAATGATTTCGTTGCCCGTGGCCAGCACCACGGCC
>KC963967-Bovine-viral-diarrhea-virus-1-isolate-12F004,-complete-genome_8418
AAGGCAACTGTCTGGGAACTATGTCTTGGATTTGATCTATAGCCTACACAAACAGATAAACAGAAGCTTAAAAAGAATGA
>KT002583-Bluetongue-virus-segment-6,-complete-sequence_1071
GAAAGTGATGATGAGGTTCAAGATCCCCAGATCTCAGCAGCCCCAGATTCACATTTACTGTTCACCGTGGGATTCAGACA
>KC963967-Bovine-viral-diarrhea-virus-1-isolate-12F004,-complete-genome_7564
ACCATAATCAGATATGGTCTGTGGGGAACACATACAGCACTCTACAAGAGTATTGCTGCGAGATTGGGTCATGAAACTGC
>KM111295-African-swine-fever-virus-strain-Ken06.Bus,-complete-genome_40626
GCAACATGCTTGTTTAAAGAAATATGTAAAAGCTGTTTTGTACATGATGATAAAATACAGTTTAGAGAAATACTTAAAGA
>KT002583-Bluetongue-virus-segment-6,-complete-sequence_1260
GCATGCTTTGGGCGCCGCGCAAACGGTCGTTGGGCGTACATTCCAAGAGGCGTACCGAGAGTTTTTAGGCCGTGCGATGA
>KM111295-African-swine-fever-virus-strain-Ken06.Bus,-complete-genome_40687
TTAGAGAAATACTTAAAGATTGTTTACATATTGCTAATAGGCATGCTTATATCCAAATTGCAGAAACCGCGGATGAATAT
>KC963967-Bovine-viral-diarrhea-virus-1-isolate-12F004,-complete-genome_7686
GTCAGTGTCAGACCATGTGAGACAAGCAGCTGTCGACCTGGTTGTTTATTATGTGATCAACAAACCTTCCTTCCCAGGGG
>KT002587-Bluetongue-virus-segment-10,-complete-sequence_496
TTTAAAAGTCTGAATCCCATGCTTGGAGTGGTGAATCTGGGTGCAACTTTCATAATGATGGTTTGTGCGAAGAGCGAAAG
>KC963967-Bovine-viral-diarrhea-virus-1-isolate-12F004,-complete-genome_3904
ATAATTGCAGCACTGAAGATCACAGGACTAGGCTTTGGGCCTGGAGTGGACGCAGCTATGGCAGTTCTCACCTTAACCCT
>KC963967-Bovine-viral-diarrhea-virus-1-isolate-12F004,-complete-genome_4026
GTGGATACAATGCATCCTCAGCTTAGTAGCTGGGGTGTTCCTTATTCGGAGCCTCAAACACCTAGGTGAAATCAAAACCC
>KT002587-Bluetongue-virus-segment-10,-complete-sequence_434
TGTCAAGTGATATGAGTGTGGCATTTAAACTCAATGGTACATCAGCGGAAATACCGCCGTGGTTTAAAAGTCTGAATCCC
>AJ311524_8296
GACCGGCCCCGGCGTTATTCGGCTGGAAAAGCTGGAATCAGCCTCGTACGCTCATCCGTGCCTTGAGGAGTTAGAGTTTA
>KC963967-Bovine-viral-diarrhea-virus-1-isolate-12F004,-complete-genome_3721
ATAGTAATGCACCCACTAAAGTCGGTGACGGTGATACTGCTAATGGTTGGAGGGATGGCAAAGGCCGAGCCAGGCGCCCA
>KC963967-Bovine-viral-diarrhea-virus-1-isolate-12F004,-complete-genome_3294
ACATGAAATCATATCCAGTGAAGGGCCAGTGGAAAAGACGGCATGCACCTTTAACTACACAAAAACATTGAAAAACAAGT
>KM111295-African-swine-fever-virus-strain-Ken06.Bus,-complete-genome_38918
GATGCTGTATTAAGCTTCTGAATAAATCATAGATATATACTTTAGTTAAATGTTAGCATTTGTTAATATGTTTTAGATAA
>KC963967-Bovine-viral-diarrhea-virus-1-isolate-12F004,-complete-genome_3843
GATCATCGTAGTAGGCCTGGTTATAGCCAGGCGTGACCCCACTGTGGTGCCATTAGTCACAATAATTGCAGCACTGAAGA
>KM111295-African-swine-fever-virus-strain-Ken06.Bus,-complete-genome_38979
GTTAATATGTTTTAGATAATTACCATTTTAGATAATTACTATTTTAGATAAGTATTATTTTAGATAGGTACTATTTTAGA
>KM111295-African-swine-fever-virus-strain-Ken06.Bus,-complete-genome_39040
AGATAGGTACTATTTTAGATAGGTACTATTTTAGATAATTACTCCTTTAGATAAGTATTATTTTAGATAATTACTTCTTT
>AJ311524_8235
GTGTCGATGTCCCGCACTCCCTCGCGGCCAAGACACACAGGGGGTTCACAATAGGCCCAGAGACCGGCCCCGGCGTTATT
>KT002587-Bluetongue-virus-segment-10,-complete-sequence_124
CCACCGAGATATGCCCCGAGCGCTCCAATGCCATCGTCAATGCCAACCGTTGCCCTTGAAATACTGGATAAAGCGATGTC
>KT002587-Bluetongue-virus-segment-10,-complete-sequence_62
AACATAATCAGGAGAGAGTTGAAGAGTTGAGTCTGGTTCGTGTGGATGATACGATTTCACAACCACCGAGATATGCCCCG
>KT002586-Bluetongue-virus-segment-9,-complete-sequence_650
AAGAAGTAGCCAAGATAGTTCCTCGAAAAAGGAGGGTGTTGGAGAAGAGGTACAGGGTGAAGCCACTAAAGTCGGCATAA
>KT002586-Bluetongue-virus-segment-9,-complete-sequence_780
GTTGAGAGGAAGGCGGCGCCGATAGGGGCGCGAGAGAGCGCTGTTATGCTGGTGTCAAATAACATTAAGGATGTGGCGCG
>KC963967-Bovine-viral-diarrhea-virus-1-isolate-12F004,-complete-genome_4941
AAGGCACTACATGAGAATTTTTATACGGGAAGGTAACTTTAAAGGGCCCTTCAGGGAGGAACGCAATGGGTTCTTACAAT
>KT002587-Bluetongue-virus-segment-10,-complete-sequence_372
TATCATACACATGACGTTGCTTATCGCTGCTGTTGTGGCGTTGTTAACGTCGGTGTGTACGCTGTCAAGTGATATGAGTG
>KT002587-Bluetongue-virus-segment-10,-complete-sequence_310
GTTAATGAGCAGATTCTTCCAAAATTAAAGAGTGACCTAGGCGGTTTAAAGAAAAAGAGGGCTATCATACACATGACGTT
>KM111295-African-swine-fever-virus-strain-Ken06.Bus,-complete-genome_39101
TTTAGATAATTACTTCTTTAAATAAGTATTATTTTAGATAATTACTCCTTTAAATAAGTATTATTTTAGATAATTACCAT
>KC963967-Bovine-viral-diarrhea-virus-1-isolate-12F004,-complete-genome_5063
TAGCAACTAAAGTAAAAATGCTCATGGTAGGCAACCTAGGAGAGGAAATTGGTGATTTAGAACACCTAGGATGGATCCTA
>KM111295-African-swine-fever-virus-strain-Ken06.Bus,-complete-genome_34770
TAAAATATGGTGGGAATGTAAATATAGCGGTCTTATCTAAAGCTGTCAAGTATAATCATAGAAAAATTTTAGACTATTTT
>KM111295-African-swine-fever-virus-strain-Ken06.Bus,-complete-genome_34709
CTAACAGAACACCTTAAAAAAGCAGCTACTAAAGGATGTCTCTTCTTTATGCAAGAAATTTTAAAATATGGTGGGAATGT
>KM111295-African-swine-fever-virus-strain-Ken06.Bus,-complete-genome_34831
AAAAATTTTAGACTATTTTATTCGGCGGCAAAAATGTTTATCACGCGAAGGTATTGAAAAACTAACATTAATAGCCATTA
>KM111295-African-swine-fever-virus-strain-Ken06.Bus,-complete-genome_34892
CTAACATTAATAGCCATTAAATGTGGCGGATCTAAAAAAACGTTAAACCTACTCTTGTCTTATCTAAACTATTCCGTACA
>KT119352-Classical-swine-fever-virus-isolate-JSZL,-complete-genome_3172
GGCGTTGTTATCAGCACTGAAGGAGAACACGAGTGCTTGATTGGCAACACCACCGTCAAGGTGCACGCCTTGGATGGGAG
>KT119352-Classical-swine-fever-virus-isolate-JSZL,-complete-genome_8601
CTACAGAATGAAAGCAGTAAAAACCTGCGCTGGGGAGTTGAGACTCCTGGAAGAAGGAGGTTCATTCCTCTGCAGGAATA
>KM111295-African-swine-fever-virus-strain-Ken06.Bus,-complete-genome_33916
ATATTTACCCACATCATATGATTTTAGAATTCTTAAGCCAATGAACAAGAGTGTTATCCTACATTAAAATTCTAGTAAAA
>KT119352-Classical-swine-fever-virus-isolate-JSZL,-complete-genome_6954
CTATGAGACACAGGTGCCTGTGTTATTCCCAAAGATAAGAAATGGGGAGGTTACTGACACTTACGATAATTATACCTTCC
>KM111295-African-swine-fever-virus-strain-Ken06.Bus,-complete-genome_34526
GAACAGAAATATGATATCATTTTATGGATAGGACAAACCCTAATGTTAGATGAGCCGGAGTGTATTTTTGATACCGCCCT
>KM111295-African-swine-fever-virus-strain-Ken06.Bus,-complete-genome_34160
CAGCGAAATATTACCCTTTCCACCAATCAGGCCTTGAGAATCGCAGCCTCAGAGGGAAATGAAAGGGTAGTAAAACTTCT
>KM111295-African-swine-fever-virus-strain-Ken06.Bus,-complete-genome_35014
TGATTTTACCATCATAATCATTTTAAAAAAAAAGAAAATAAACTTAGTGGACCCCGTTTTGGTGGGTTTTTTGGATCTTT
>AJ311524_8723
CCATGTCCTTGTGCTGCAAGGTTGCGTGATGAGGATCGTCAGGGCTCCCTGTTGGCTGGGCTGCCCGCGGAGTTAGTCCA
>KM111295-African-swine-fever-virus-strain-Ken06.Bus,-complete-genome_35868
TATGACCAAATCGAAGATTGTCACAGCATCCTTCCCTTAATTCAAGACCCAAAAACTTTTGAAAAGTGTCACGAATTGGA
>KT030566-African-horse-sickness-virus-7-strain-7/E.caballus-tc/NAM/2012/Windhoek-E120014_3-segment-7-VP7-(VP7)-gene,-complete-cds_640
TTTTGTTAACGTTGATGGAGTAAATGTTGCGGCTGGAGATGTCGTCGCATGGAACACCGTCGCACCAGTGAATGTCGGAA
>KT030554-African-horse-sickness-virus-8-strain-8/E.caballus-tc/NAM/2011/Windhoek-E110916_1-segment-6-VP5-(VP5)-gene,-complete-cds_1364
ACCCGATCTATATGGGTTCGATGGATTATTCGATTAGCTACGAGCAATTAGTTTCGAATGCGATGAGACTGGTTTATGAT
>KT030566-African-horse-sickness-virus-7-strain-7/E.caballus-tc/NAM/2012/Windhoek-E120014_3-segment-7-VP7-(VP7)-gene,-complete-cds_448
GCAAGGTCGGACACGTGGTGGGTACATCAATTCTAATATTGCTGAAGTGTGCATGGATGCAGGTGCCGCGGGACAGGTCA
>KC951854-Goatpox-virus-FZ,-complete-genome_134871
TATAAATTTTACAACTAAAAAATCGTTTGTTTTTTATTTTTTTTTAAAAAAAAAATCTTTTAATAAAAAATAAAACTAAT
>KM111295-African-swine-fever-virus-strain-Ken06.Bus,-complete-genome_35075
GTGGGTTTTTTGGATCTTTTCCATAGCTATTGTTTTATAAAAGTTTTTATCCATGAGTTTGCTATTCGTCCGGAAAAAAT
>KM111295-African-swine-fever-virus-strain-Ken06.Bus,-complete-genome_35746
GAATGGCAGGAGAGGAGGGGAATGATGAGGTGATAGAGCTCTTATTGCTATGGAAGGGAAACGTTCATTATGCCATCATA
>KM111295-African-swine-fever-virus-strain-Ken06.Bus,-complete-genome_35807
CGTTCATTATGCCATCATAGGAGCTTTGGAGGGTGATCATGATAATCTGATACGTAAGCTCTATGACCAAATCGAAGATT
>AJ311524_8784
TGCCCGCGGAGTTAGTCCAGCTATTGTTGGTTGAGTGATGTTTGATTACCCATTGCTCTATTCTTAAAAAACCATATGCC
>AB517660-Rabies-virus-viral-cRNA,-complete-genome,-isolate:-BR-Pfx3_10797
TGATGCAGAAGTTACTGACATTGCATCTATCAACCGAATCACCTTGTTAATGTCCGACTTCGCATTGTCTATAGATGGAC
>AB517660-Rabies-virus-viral-cRNA,-complete-genome,-isolate:-BR-Pfx3_10553
TCAACATGTTTCCAGATACTAAACTTGTGTTCAACAGCCTATTAGAGGTGAATGATCTGATGGCTTCTGGAACACATCCA
>AB517660-Rabies-virus-viral-cRNA,-complete-genome,-isolate:-BR-Pfx3_11224
ATTGACAGCGATGTAGAATCTTTCCTAGTCCACAAAATGGTTGATGATCTCGAGTTACAAAGGGGAACTCTATCCAAAGT
>KM111295-African-swine-fever-virus-strain-Ken06.Bus,-complete-genome_33306
TGATATATGACAAGCTGCCGATTCTTCAAAAATATGCAAGCTATCTGGATGGGTGGCCGTATTGCAACCAGATGCTGTTC
>KT122858-Bovine-leukemia-virus-isolate-YR2,-complete-genome_5917
GCCCAGAACCGACGGGGGCTTGATTGGTTGTACATCCGGCTGGTTTTCAAAGCCTATGTCCCACGATCAATGAACCTTGC
>KM111295-African-swine-fever-virus-strain-Ken06.Bus,-complete-genome_32574
AAAGACACTTGTAAAGACTGTTGCAAACTGGATGTGGCGCGGTTTAAACAACTAATTTTAGACTGTTTAGACATTATTAC
>KT124544-Newcastle-disease-virus-isolate-JS10_A10.seq,-complete-genome_4819
ACAGTCCTCCTTGCCCCGCTCGGCGATTCGATTAAGAGAATCCAAGAGTCGGTAACCACATCAGGAGGAAAACGTCAAAA
>KM111295-African-swine-fever-virus-strain-Ken06.Bus,-complete-genome_32696
TATTATTTCGCTATTTGCTATGAAAATGATGACGGAGGATGAAAAAAACTTAGGTTTAGAAATATTATATAAAGTAATTA
>KM111295-African-swine-fever-virus-strain-Ken06.Bus,-complete-genome_33123
AGGCAGACCCCCGATACGCTGTCGTAGGAGCGCTAGAAAGCAAATACTATGACCTCGTTTACAAATATTACGACCAAGTT
>KM111295-African-swine-fever-virus-strain-Ken06.Bus,-complete-genome_33062
GCACTAAAAGTGGCAGCATCAGAAGGAAACTACGAAATAGTAGAGCTGTTGTTGTCATGGAAGGCAGACCCCCGATACGC
>AB517660-Rabies-virus-viral-cRNA,-complete-genome,-isolate:-BR-Pfx3_11285
GGGGAACTCTATCCAAAGTTGCTATCATTATAGCCATCATGATAATTTTCTCCAATAGAGTTTTCAACGTTTCAAAACCA
>KM111295-African-swine-fever-virus-strain-Ken06.Bus,-complete-genome_33550
ATACGACCCTACGTTTTTACTAAATCATTATCTGCGAATCGTTTCAACAAAGGGGCTTCTGCCCTTTGTGCTGAAAACCA
>KT122858-Bovine-leukemia-virus-isolate-YR2,-complete-genome_732
CGATTTTACCGATGTAAAAAATTACATCCATTGGTTTCATAAGACCCCAGAAAAACCATGGACTTTCACTTCTGGTGGCC
>KM111295-African-swine-fever-virus-strain-Ken06.Bus,-complete-genome_33733
AATACAGCAACCCTATTGTGATGTATAGTAACTATATTGTATACGTTGTATACGTTGTATATGTTGTATACGTTGTACCT
>KT119352-Classical-swine-fever-virus-isolate-JSZL,-complete-genome_10553
AAGGGATAAATAGGAAGGGTGCTGCTGGTTTCTTTGAACGCAAGAATATAGGAGAGGTTCTGGATTCAGAAAAACATAAG
>KM111295-African-swine-fever-virus-strain-Ken06.Bus,-complete-genome_33855
GCCACTGAACAATACTATTATGATGTATAGAGTAACCCCTATTGTATATGTTGTACCTTAAATATTTACCCACATCATAT
>KM111295-African-swine-fever-virus-strain-Ken06.Bus,-complete-genome_33489
GAGACCTACAGCTGTATTCCCTGGGCTACTCAATGATTCTTGAGAAAATGTACTCCTGTGGATACGACCCTACGTTTTTA
>AB517660-Rabies-virus-viral-cRNA,-complete-genome,-isolate:-BR-Pfx3_11407
CTGAGGCACTTCAACATATGTTGCAGTACTATGATGTATCTATCGACAGCTTTAGGCGATGTCCCTAGTTTCGCAAAACT
>KC951854-Goatpox-virus-FZ,-complete-genome_127734
TTGTAATTAATGAGAAGGGTTATAATAATAGTGAGTTTTATATTTTTGAAAAAGTAACTTGTAAGTAATGAGGGTGTAAA
>KT122858-Bovine-leukemia-virus-isolate-YR2,-complete-genome_1830
CCCCAAACCGTAACCCCTATAACAGATCCTCTTAGTGAGGCTGAATTGGAATGCTTACTTTCTATTCCTCTGGCTCGCAG
>KT122858-Bovine-leukemia-virus-isolate-YR2,-complete-genome_3050
CAGTGGGTCTCCAGGGGCACACCTACTACCCGCCGACCCCTGCAACTTCTCTACTCTTCCCTTAAAGGCATCGATGACCC
>KC951854-Goatpox-virus-FZ,-complete-genome_147742
AAATGTTTTTTTTTTGAAAAATAATAAAAAATAGAAAAAAAAAATATTTTTTATTTTTTATATTCGAATACAAACAACAA
>KC951854-Goatpox-virus-FZ,-complete-genome_147681
ATTACAATACCGTTAAAGTAAAATTTTTAAAATAGTAAATAATTTATCACTTAATACATAGAAATGTTTTTTTTTTGAAA
>AB517660-Rabies-virus-viral-cRNA,-complete-genome,-isolate:-BR-Pfx3_11712
GCACCTCCATGGGTACAACAGGTGGATCACTCTTGAAGACATCAGATCTAGATCATCTTTGCTGGAGTACAGCTGCTTGT
>KM111295-African-swine-fever-virus-strain-Ken06.Bus,-complete-genome_37332
CTGCTGGGGTTATATTGGAAAGAGCATGGATCCGTCCATCGAACAGAAAAAGACAACATAATGATACAGAATGAACTGAT
>KT030405-African-horse-sickness-virus-9-strain-9/E.caballus-tc/ZAF/2013/Estcourt-E130453_EP01862-segment-9-VP6-(VP6)-gene,-complete-cds_128
GAAAAGAGGAAAGAAAAACAAAACAATCAAAAAGACGGGGAAAAGGAGGACAAGGCAAAAAAGGGTGAGGAAAAGATACC
>KT030439-African-horse-sickness-virus-8-strain-8/E.caballus-tc/ZAF/2013/Lydenburg-E130450_EP01858-segment-10-NS3-(NS3)-gene,-complete-cds_372
TTTATCAGCGGATGTGTGACGCTAGCGACATCGATGGTTGGAGGGTTAAGTATTGTTGATAACGATATATTTAAAGATTA
>KM111295-African-swine-fever-virus-strain-Ken06.Bus,-complete-genome_37271
GGACCTCTGTCGGAAGAACACTTTCTTCCTTCCAAATGATTTTAGCAAACACACCCTGCAGCTGCTGGGGTTATATTGGA
>KT030438-African-horse-sickness-virus-8-strain-8/E.caballus-tc/ZAF/2013/Lydenburg-E130450_EP01858-segment-8-NS2-(NS2)-gene,-complete-cds_832
ATAGAGCCAGAAAATTATATTACTGAGGAGTATACACGCAGGCTGAACGAGGTAAAAACGAAATATTCAAAGGAATTATC
>KT030408-African-horse-sickness-virus-9-strain-9/E.caballus-tc/ZAF/2013/Estcourt-E130453_EP01862-segment-8-NS2-(NS2)-gene,-complete-cds_576
AGCTGCAGAATGTATGGGGGAGGAAGAAATGATGTGCGTGAGATTACTTTGGATGAGGCCGGACCATCGCGTACACCAAG
>KT030421-African-horse-sickness-virus-5-strain-5/E.caballus-tc/ZAF/2010/Rustenburg-E100007-segment-2-VP2-(VP2)-gene,-complete-cds_1612
TTGTCGCTAGAGACATGAGTGCGGGAGAGGCTCAGCTCGGTGAGGTAGGGTATAGATTCCAGTATGGGTGGAGAAAAACG
>KM111295-African-swine-fever-virus-strain-Ken06.Bus,-complete-genome_37393
TGATACAGAATGAACTGATTCTTACTGTCAATGATGCTTTACAGCTTGCAGGAGAGGAGGGGGACACAGATATGGTAGAA
>KT003716-Foot-and-mouth-disease-virus---type-O-isolate-Nari/UVAS-Pak/2005,-complete-genome_6344
TTGGTGTGATCAACAACGCCGACGTTGGGAGACTAATCTTCTCTGGTGAGGCCCTAACCTACAAGGATATTGTAGTGTGT
>KT003716-Foot-and-mouth-disease-virus---type-O-isolate-Nari/UVAS-Pak/2005,-complete-genome_6527
TCGTCGGCACTCACTCTGCGGGAGGCAATGGAGTCGGATACTGCTCATGCGTGTCTAGGTCCATGCTTCTGAAAATGAAG
>KC951854-Goatpox-virus-FZ,-complete-genome_147925
TACCTTCATGATTACCTATCGACAAAAAAATCTGTTTTTCGTTTAATATACACTCCTTAACAAAAAGAAAAAAAGTTTCG
>AJ311524_8540
GGGCTCGATATCAGACCTCATCTTGAAGAGTTTGACGAGTTGTTGGTGGTAGGGCAGTACATCTTGGGCCAATTGATTCA
>KC951854-Goatpox-virus-FZ,-complete-genome_149023
TGTGACATTAGTTCTTATCTAAATATTTTTAGTATTTGTGATATATGCAAAAGGATTTTGCCAACTACTCATTAAATAGC
>KM111295-African-swine-fever-virus-strain-Ken06.Bus,-complete-genome_37637
TCTTGGATGTGATCTTTCATGCCTTCTACAACATGCTGTAAAACATAACATGCTTTCTATTCTTATGAAGTATAAGGAAG
>KM111295-African-swine-fever-virus-strain-Ken06.Bus,-complete-genome_37454
GGACACAGATATGGTAGAACTCTTGTTACTATGGGAGGGAAATCTACATTATGCCATCATAGGAGCCTTGAAGAATGAGC
>KM111295-African-swine-fever-virus-strain-Ken06.Bus,-complete-genome_37698
CTTATGAAGTATAAGGAAGATTTATTAAATATATTATTTAGGCATCGTATTCAATCCCTGTTTGTTTTGGCATGCGAAAA
>KM111295-African-swine-fever-virus-strain-Ken06.Bus,-complete-genome_37759
TTGTTTTGGCATGCGAAAACCGGAGAATTGAGATTATCATGTGGATAGGCCAAAATCTGCCAATTCCTGAACCTGAGGCT
>KC951854-Goatpox-virus-FZ,-complete-genome_147864
ATAGGTAAAGTAACTAACTTGTTACATTTTTATTTTTGAAGTTTTTTGGGCAATGATAAGTTACCTTCATGATTACCTAT
>AB517660-Rabies-virus-viral-cRNA,-complete-genome,-isolate:-BR-Pfx3_11468
TCCCTAGTTTCGCAAAACTCCACGACTTGTATAACAGACCTATAACTTATTACTTCAGAAAGCAAGTCATTCGAGGGAAT
>KM111295-African-swine-fever-virus-strain-Ken06.Bus,-complete-genome_36051
GAAGTGTTTGAAACAGCATGTCGTTTACAAAAATACGATATCGTTACATGGATGGGACAAAATATCGCAATATACTACCC
>KT030515-African-horse-sickness-virus-4-strain-4/E.caballus-tc/NAM/2004/Okahanja-E040239-segment-9-VP6-(VP6)-gene,-complete-cds_1040
ACTCAGCGTCCTAATATCATGGCATATATGCACGAAGGAGAAGGTGATGGATTGAAAGAGCTTTTACATCTGATTGATCA
>KM111295-African-swine-fever-virus-strain-Ken06.Bus,-complete-genome_37088
TATCAACATTAAGCAGAAATCCTACCAAACATAAGATTTTTCGCTAGAATACATTTTATTGTTAAAATAGAATAGGTACA
>KT030515-African-horse-sickness-virus-4-strain-4/E.caballus-tc/NAM/2004/Okahanja-E040239-segment-9-VP6-(VP6)-gene,-complete-cds_845
ATTATTCCACTTTCTACAGTAAAGAGAATGATAGCGGAATTCGGAGGAACAGAGGAGGATGAAATCAAAGCAGTTCAAAA
>KT030549-African-horse-sickness-virus-8-strain-8/E.caballus-tc/NAM/2011/Windhoek-E110909_2-segment-10-NS3-(NS3)-gene,-complete-cds_434
CGAAATATTAGATGATTTTAAGGAGAACGATTGGTTGATGAAGACTATACATGGGCTGAACTTGTTATGTACTACAGTTT
>AJ311524_8662
TGTGGTGTCGAGGTCGAGCCGGTGGGTGGGCCTCAAGAGAATTACTATTGGAGGACGGTCGCCATGTCCTTGTGCTGCAA
>KM111295-African-swine-fever-virus-strain-Ken06.Bus,-complete-genome_35929
AAAAGTGTCACGAATTGGATGAGTCCTGTAATATTTCATGTCTCGTATTATACGCCGTAAAAAACGATATGTTTTGTATT
>KT030544-African-horse-sickness-virus-8-strain-8/E.caballus-tc/NAM/2011/Windhoek-E110909_2-segment-6-VP5-(VP5)-gene,-complete-cds_1302
GTGGTCTGTGCCATCAACTCCTGAACTTCACAAGAGGAGGTTGCAAAGAAGTCAAGGGTCTCACCCGATCTATATGGGTT
>KM111295-African-swine-fever-virus-strain-Ken06.Bus,-complete-genome_35990
AAACGATATGTTTTGTATTCTTCAAGACTATATAATGCGTCTAAGTGGGGGGGATATCCAGGAAGTGTTTGAAACAGCAT
>KC951854-Goatpox-virus-FZ,-complete-genome_138714
TTTTATGTTTTAAATAATTAATTATCTTATAAAATATAATTTAAAAAAGTTTAAGATAAAGTATAAGATAAAGTATAATT
>KT030452-African-horse-sickness-virus-4-strain-4/E.caballus-tc/ZAF/2012/Bynespoort-E120200-segment-3-VP3-(VP3)-gene,-complete-cds_248
AAGGGGTTGCTGGAGGAAAAAGATTACAAGGTGATAAACGCGCCACCAAATTCTTTTCGCACGATCCCGATGCAAAGTAC
>KT030452-African-horse-sickness-virus-4-strain-4/E.caballus-tc/ZAF/2012/Bynespoort-E120200-segment-3-VP3-(VP3)-gene,-complete-cds_2232
TCGATGGAGCACCACCAATTGGAGATGTTACTCACTATACTTATGCGATTGCGAATTTACAGGCGAATATGGGACAGTTC
>AJ311524_8601
TCTTGGGCCAATTGATTCAGGAGGAGGCCGTTTACTATGTCGGAGTTGTGGGGAGAGGTCCTGTGGTGTCGAGGTCGAGC
>KT030439-African-horse-sickness-virus-8-strain-8/E.caballus-tc/ZAF/2013/Lydenburg-E130450_EP01858-segment-10-NS3-(NS3)-gene,-complete-cds_558
TCACGGACAAAGCGTGATATTGCGAAAAGAGAATCTTATGTGTCTGCGGCGAGTATGTCATGGAATGGGGATACTGAAGT
>AB517660-Rabies-virus-viral-cRNA,-complete-genome,-isolate:-BR-Pfx3_11651
AGGTAGTGAAGACTACCAGACTCGTTGGTAGCATCGAGGACCTATCTGGAGAGGTAAAAAGGCACCTCCATGGGTACAAC
>KT030509-African-horse-sickness-virus-1-strain-1/E.caballus-tc/ZAF/2006/Onderstepoort-E060043-segment-10-NS3-(NS3)-gene,-complete-cds_378
GCGAACGTAACCATGGCTACTTCTCTAGTTGGAGGTATGTCAATCGTTGACGAAGGTATTGCTAAGCATTTGGCGTTTGA
>KM111295-African-swine-fever-virus-strain-Ken06.Bus,-complete-genome_37149
TTAAAATAGAATAGGTACATTGTAAAAAAAAGATTAAATTTAAAATAATGTGTATTATGTAAATTTTTAGAAATAAAAAT
>KT030501-African-horse-sickness-virus-1-strain-1/E.caballus-tc/ZAF/2006/Onderstepoort-E060043-segment-2-VP2-(VP2)-gene,-complete-cds_2046
CCGGCGTGCATTGGGGAATTAGGGATACATGCGTCGACGTATATCTACCAGGATTTGTTGGTCGGGAAGAGCAGAGGGGA
>KT030454-African-horse-sickness-virus-4-strain-4/E.caballus-tc/ZAF/2012/Bynespoort-E120200-segment-6-VP5-(VP5)-gene,-complete-cds_1054
AAGATACATTCAGAACACACGCCTAAGATACATATATATACGACCCCATGGGGTTCGGACAATGTCTTCATGTGTAGAGC
>AB517660-Rabies-virus-viral-cRNA,-complete-genome,-isolate:-BR-Pfx3_11529
GCAAGTCATTCGAGGGAATCTTTATCTATCGTGGAGTTGGTCCGACGACACATCGGTGTTCAAGAGGGTAGCCTGCAATT
>KT336436-Rabies-virus-isolate-33512,-complete-genome_4697
ACTGAGTGCAGGAACCCTGATTGCCCTGATGTTGATAACTTTTCTAATGACATGTTGTAGAAGAGTCAATCGACCAGAGT
>KM111295-African-swine-fever-virus-strain-Ken06.Bus,-complete-genome_14335
ATCAAAAAACACATACAGTGGTGTCCAAGATCAAAATTTAATGTTCTATGTAAAAAGTACAGACGTTACCTGTTTGGGTT
>KT336436-Rabies-virus-isolate-33512,-complete-genome_2562
CAGCCCCCCCAGATGATGATGACCTGTGGCTTCCACCCCCTGAATACGTCCCGCTGAAAGAACTAACAAGTAAGAAGAAC
>AJ538197-Crimean-Congo-Haemorrhagic-Fever-virus-mRNA-for-envelope-glycoprotein-precursor-(GPC-gene),-M-segment_1403
TGTCTGTGACTATTCTTTAAACATTGATGGAACAGTGAAGCTTCCTCACATTCATCATGAAGGAATCTTTATTCCAGGAA
>KC879615-Bluetongue-virus-1-strain-Y863-segment-1,-complete-sequence_1426
CAAGATTAACTCAAGGATCAAAGCCCTAGTCATCTTTACGAAGGGTCACACCGTTTTCACAGATGAAGAGTTGCGTAAGA
>KC879615-Bluetongue-virus-1-strain-Y863-segment-1,-complete-sequence_1178
GTGAGCACAGAGTTTGATAAACAGTTGAAGCCTAATCCGAATAATTTAGTGCAGGATGTCTCGGACTTAACACGAGAATT
>KC879615-Bluetongue-virus-1-strain-Y863-segment-1,-complete-sequence_1116
TAGCCTCCTTCCTGTTAAGTATTCAAACGATTACTGGCTATGGCAGAGCATGGGTGAAGAACGTGAGCACAGAGTTTGAT
>KC879615-Bluetongue-virus-1-strain-Y863-segment-1,-complete-sequence_1240
GGACTTAACACGAGAATTTTTTAAACAAGCATACGTCGAGGCAAAGGAACGTAGGGAAGAGATAGTAAAGCCAGAAGATT
>AJ538197-Crimean-Congo-Haemorrhagic-Fever-virus-mRNA-for-envelope-glycoprotein-precursor-(GPC-gene),-M-segment_1464
GGAATCTTTATTCCAGGAACTTACAAGATAGTGATAGACAAAAAAAATAAGCTGAATGACAGATGCACCCTGTTCACCAA
>AJ538197-Crimean-Congo-Haemorrhagic-Fever-virus-mRNA-for-envelope-glycoprotein-precursor-(GPC-gene),-M-segment_1525
GATGCACCCTGTTCACCAACTGTGTGATAAAAGGGAGAGAAGTTCGTAAAGGCCAATCTGTTTTGAGGCAGTATAAGACA
>AJ538197-Crimean-Congo-Haemorrhagic-Fever-virus-mRNA-for-envelope-glycoprotein-precursor-(GPC-gene),-M-segment_1342
ATGTGCTTCTTCCCCAAGTTGCAGTCAACCTCTCAAACTGTCACGTTACAATCAAATCACATGTCTGTGACTATTCTTTA
>AJ538197-Crimean-Congo-Haemorrhagic-Fever-virus-mRNA-for-envelope-glycoprotein-precursor-(GPC-gene),-M-segment_1281
ACCATCAGCTGCATAAACTTAAAGGCATCAATCTTCAAAGAACATAGAGAGATTGAAATCAATGTGCTTCTTCCCCAAGT
>KM111295-African-swine-fever-virus-strain-Ken06.Bus,-complete-genome_14579
AATGGTACTTTATAAGTTTATAAAAAATTTTTGATCAAAATTTAATTTCTTATAAAAAGAGTACAGACGTCGCTTATTTA
>KM111295-African-swine-fever-virus-strain-Ken06.Bus,-complete-genome_14640
TACAGACGTCGCTTATTTAAGCATCATCATGTTTTATTCAATACTTTCTACAATTACTGGGGGGGGGTCCCTCATAGCTT
>KM111295-African-swine-fever-virus-strain-Ken06.Bus,-complete-genome_14762
AAGCAGTAATCTATAATGATAGTTGTACTTTGTAAAATCAAATAATTTCAGTATATTTTTTTTATGAATAGAATGGAAAT
>AJ538197-Crimean-Congo-Haemorrhagic-Fever-virus-mRNA-for-envelope-glycoprotein-precursor-(GPC-gene),-M-segment_1220
TGTCACTCGGCATTCAACTAAAATAGCTGATACACCTGGGCCCAAGATTACCAACCTAAAGACCATCAGCTGCATAAACT
>KC879615-Bluetongue-virus-1-strain-Y863-segment-1,-complete-sequence_1674
ATAGAAAGATTGGCGGAAAGGTTATTGTGGGTGATCTCGAGGCAACGGGCTCGCGTGTAATGGACGCCGCGGACTGTTTC
>KC879615-Bluetongue-virus-1-strain-Y863-segment-1,-complete-sequence_1612
AATCGTGACCTTACCTCTAAATGAATACTTTTCACGGGTTGGTGGAATCACGAGTCCAGATTATAGAAAGATTGGCGGAA
>KM111295-African-swine-fever-virus-strain-Ken06.Bus,-complete-genome_14457
ATGTCTGGACTATCTTCCATACTCATCCGGGGGGGTCCTCATAGCTCTGATATTATTGTGGATTGTTGATTATAATGAAA
>KC879615-Bluetongue-virus-1-strain-Y863-segment-1,-complete-sequence_1798
CAGTGAATATGATACACACCTTACTAGATATAACTTTCGGACTGGTATGTTGCAAGGAATTAGGGAAGCAATGATTCCTT
>KM111295-African-swine-fever-virus-strain-Ken06.Bus,-complete-genome_14518
ATTGTTGATTATAATGAAAACTTCATAGATGCTAAATATATTAATCTTAGTTGTAGTGCTTAATGGTACTTTATAAGTTT
>AJ538197-Crimean-Congo-Haemorrhagic-Fever-virus-mRNA-for-envelope-glycoprotein-precursor-(GPC-gene),-M-segment_2135
CAGAATGTCAAATCACCCTAAGACAACCATGGCTTTCCTCTTTTGGTTCAGTTTTGGTTATGTGATAACCTGTATACTCT
>AJ538197-Crimean-Congo-Haemorrhagic-Fever-virus-mRNA-for-envelope-glycoprotein-precursor-(GPC-gene),-M-segment_2196
GTGATAACCTGTATACTCTGCAAGGCCATCTTCTACTTATTAATAATTGTTGGGACACTAGGGAAAAGGTTTAAGCAGTA
>KC879615-Bluetongue-virus-1-strain-Y863-segment-1,-complete-sequence_186
TTATGCGTAATATAAGTTTGAGGAAAGAAAGACTGCATGGAATTCCGGTTTTAAATGAAGTGGAATGGAAACACGTTTTT
>AJ538197-Crimean-Congo-Haemorrhagic-Fever-virus-mRNA-for-envelope-glycoprotein-precursor-(GPC-gene),-M-segment_2013
AAAGGCACAGGTGACATCTTAGTAGACTGTTCAGGTGGGCAGCAACATTTTTTGAAGGATAACTTGATTGATCTAGGATG
>AJ538197-Crimean-Congo-Haemorrhagic-Fever-virus-mRNA-for-envelope-glycoprotein-precursor-(GPC-gene),-M-segment_2074
ACTTGATTGATCTAGGATGCCCCAACATTCCATTATTAGGTAAAATGGCTATTTATATTTGCAGAATGTCAAATCACCCT
>KC867273-Crimean-Congo-hemorrhagic-fever-virus-isolate-Zahedan-2007-segment-M,-complete-sequence_2135
AGGATGTCGAATCATCCCAAGACAACCATGGCCTTCCTCTTTTGGTTCAGCTTTGGCTATGTGATAACTTGTATACTTTG
>KC867272-Crimean-Congo-hemorrhagic-fever-virus-isolate-Zahedan-2007-segment-L,-complete-sequence_12017
CAGCTGTTCTGCATTTTCTACAGCCAACTCAATTGTTTCACTACAATTTTCTCAGTTATTGGTTAACCTTTACTATCCTA
>KC867273-Crimean-Congo-hemorrhagic-fever-virus-isolate-Zahedan-2007-segment-M,-complete-sequence_3660
ATTGGAGATGTAATCCTACTTGGTGCTGGGGTGTAGGGACTGGCTGCACCTGTTGTGGTTTAGACGTGAAAGACCTTTTC
>KC867274-Crimean-Congo-hemorrhagic-fever-virus-isolate-Zahedan-2007-segment-S,-complete-sequence_1550
TTACAACCGCAACCATCAACTATGTTTATTTAAACTGATTATGTAATCCTGCTTTATTAACATTGTATCATTTTCTTCTG
>KC867274-Crimean-Congo-hemorrhagic-fever-virus-isolate-Zahedan-2007-segment-S,-complete-sequence_1488
TGCCAATATCATCTAAAGCCTAAAATGTTCTGCATTCAGCTTTCCCATTACTACTCTGCCATTTACAACCGCAACCATCA
>AJ538197-Crimean-Congo-Haemorrhagic-Fever-virus-mRNA-for-envelope-glycoprotein-precursor-(GPC-gene),-M-segment_1952
ATCCAGGGGCTCAGAGGTTGTCTTGGATGCATGCGACTCAAGCTGTGAAGTAATGATACCTAAAGGCACAGGTGACATCT
>AJ538197-Crimean-Congo-Haemorrhagic-Fever-virus-mRNA-for-envelope-glycoprotein-precursor-(GPC-gene),-M-segment_1586
TTTGAGGCAGTATAAGACAGAGATTAGGATTGGTAAGGCATCAACTGGCTCTAGAAGATTGCTTTCTGAAGAATCTGGTG
>AJ538197-Crimean-Congo-Haemorrhagic-Fever-virus-mRNA-for-envelope-glycoprotein-precursor-(GPC-gene),-M-segment_1647
CTTTCTGAAGAATCTGGTGATGACTGCATATCAAGAACTCGGCTATTGAGAACAGAGACTGCAGAGATCCATGGTGACAG
>KT336436-Rabies-virus-isolate-33512,-complete-genome_5185
AGAGGTCATAGTACGTCCCATAATAGCAGACTCAAGATGAGTCGATTGAGAAAGGCAATCTGTCTCCAATAAAGGACACA
>KC879615-Bluetongue-virus-1-strain-Y863-segment-1,-complete-sequence_1054
AAAAATGTTAAAAACAGTTTACACTACGCCTTTCTACCCTCACAAGAACTCTAATATGATATTAGCCTCCTTCCTGTTAA
>KC879615-Bluetongue-virus-1-strain-Y863-segment-1,-complete-sequence_992
CTTGAAGCGGTTAAATATTCGCAGGAGCTAGGTTCACATGATCACAGGCTGCCCATATTCGAAAAAATGTTAAAAACAGT
>KC879615-Bluetongue-virus-1-strain-Y863-segment-1,-complete-sequence_496
CCACACACCTTTAGGAATGCAGGTTATGGCTGATTTCGTGAATCGATTTGATTCGCCCTTTCATCAGGGTAACAGAGACT
>AJ538197-Crimean-Congo-Haemorrhagic-Fever-virus-mRNA-for-envelope-glycoprotein-precursor-(GPC-gene),-M-segment_1891
TTAAGTGCAGACAGGGTTATTGCCTAAAAATCACTCAGGAAGGAAGGGGCCATGTGAAATTATCCAGGGGCTCAGAGGTT
>AJ538197-Crimean-Congo-Haemorrhagic-Fever-virus-mRNA-for-envelope-glycoprotein-precursor-(GPC-gene),-M-segment_1830
TCATTCAAGCTGTGCGAAAACAGTGCAACAGGAAAGAGCTGTAAAATAGACAGTATCCCAGTTAAGTGCAGACAGGGTTA
>AJ538197-Crimean-Congo-Haemorrhagic-Fever-virus-mRNA-for-envelope-glycoprotein-precursor-(GPC-gene),-M-segment_1708
CAGAGATCCATGGTGACAGCTATGGTGGTCCGGGTGACAAAATTACTATTTGCAACGGTTCAACTATTGTAGATCAAAGA
>AJ538197-Crimean-Congo-Haemorrhagic-Fever-virus-mRNA-for-envelope-glycoprotein-precursor-(GPC-gene),-M-segment_1769
AACTATTGTAGATCAAAGACTGGGAAGTGAGATGGGGTGTTACACTATCAATAGAGTGAAGTCATTCAAGCTGTGCGAAA
>AJ538197-Crimean-Congo-Haemorrhagic-Fever-virus-mRNA-for-envelope-glycoprotein-precursor-(GPC-gene),-M-segment_427
CCAGCACACAGGCAGCCGGGGACACCTCCACACCAACAGCACGCACAAGTCTACCTGACAGCCCTAGCACACCACCCACA
>KT336433-Rabies-virus-isolate-20034,-complete-genome_4880
TAGACTGTAAAAGCTGGTCATCCTTTCGACGCTTCAAGTTCTGAAGGTCACCTCCCCTTGGGGTTGGGGGGAGTCTTTGA
>AJ538197-Crimean-Congo-Haemorrhagic-Fever-virus-mRNA-for-envelope-glycoprotein-precursor-(GPC-gene),-M-segment_366
GCCACGTCAGAGCTCCCCACAACAACTGGCATAGGCATCTCAAGTTCAAGTGATGTCAATTCCAGCACACAGGCAGCCGG
>AJ538197-Crimean-Congo-Haemorrhagic-Fever-virus-mRNA-for-envelope-glycoprotein-precursor-(GPC-gene),-M-segment_305
AGGCTCGGGGGAAGTTTACACATCCCCCCCAACCACCACTGAAGGCCTGTCTCCGTCAGATGCCACGTCAGAGCTCCCCA
>KC879615-Bluetongue-virus-1-strain-Y863-segment-1,-complete-sequence_3658
TACTTATTTAGCTTACCCCTACCAGTTAACAAAAACCGAGGTTGATGCCGTTTCACTATATTGCACCCAGATGATTATGC
>AJ538197-Crimean-Congo-Haemorrhagic-Fever-virus-mRNA-for-envelope-glycoprotein-precursor-(GPC-gene),-M-segment_610
CCAGCAGCCCTCACCCAGTCGCCAGCAGACCACCAACCCCTTCTACAACAGCTCAGGGACCCACCGAAAACAACAGCCGC
>AJ538197-Crimean-Congo-Haemorrhagic-Fever-virus-mRNA-for-envelope-glycoprotein-precursor-(GPC-gene),-M-segment_671
CACCGAAAACAACAGCCGCAACACCACTGTACAGCTTAAATCCGTGACACAATCGGCAACCCTAGGCCCAATGGCCTCTC
>AJ538197-Crimean-Congo-Haemorrhagic-Fever-virus-mRNA-for-envelope-glycoprotein-precursor-(GPC-gene),-M-segment_549
ACGAGCCTTAAGCCAGAAGAAACACCAGCACCGTCAAAATCAGGCAAAGAGAGTCCAGCAGCCAGCAGCCCTCACCCAGT
>AJ538197-Crimean-Congo-Haemorrhagic-Fever-virus-mRNA-for-envelope-glycoprotein-precursor-(GPC-gene),-M-segment_488
CCCTAGCACACCACCCACATCACAAGATACACACCATCCCATGAGAAATTTACTTTCAGTCACGAGCCTTAAGCCAGAAG
>KT336433-Rabies-virus-isolate-20034,-complete-genome_4941
GGTTGGGGGGAGTCTTTGAGTTCTACGGTCCTCCTTGAACTCCATGCAACAGGGTAGATTCAAGGGTCATGAGACTTTCA
>AJ538197-Crimean-Congo-Haemorrhagic-Fever-virus-mRNA-for-envelope-glycoprotein-precursor-(GPC-gene),-M-segment_244
CCTTGCCCGTCACGCTAGACTCCTCCACTGTCACACCCGCAACGCAAGCTAGCGGACCAGAAGGCTCGGGGGAAGTTTAC
>AB517660-Rabies-virus-viral-cRNA,-complete-genome,-isolate:-BR-Pfx3_8784
TCCCAAATCCTCCATTTCTTGCACTTGTGGAGCAACGGGGGGAGGCAATCCTAGAGTTTCTGTATCAGTACTTCCATCCT
>KC879616-Bluetongue-virus-1-strain-Y863-segment-2,-complete-sequence_183
TACGGACCGCTTTATGGTATAATCCTGTGAGAAATGATGGGTTTGTACTGCCGCGAGTACTTGATATAACTTTGCGAGGT
>KM111295-African-swine-fever-virus-strain-Ken06.Bus,-complete-genome_15616
TTACAAGATTAAACTCTATGGCGAACTTAAACCAAAATTTTAATACAAATGTGTTTCTTGTCATTTTTTCTTTTTCATCT
>KC879616-Bluetongue-virus-1-strain-Y863-segment-2,-complete-sequence_244
TGATATAACTTTGCGAGGTTATGACGGGAAGCGAGCAGTGATAGACAGTACAAAACATAAAATCTTTCACACGGATGAAC
>KT336432-Rabies-virus-isolate-55612,-complete-genome_9333
CCACGTTTCATTGGCACCTCCGGTGCAGCAGGTGCATAAGACCCATTGACGATATAACACTAGAAACTTCTCAGATCTTC
>KT336433-Rabies-virus-isolate-20034,-complete-genome_2867
GCTGATTCCAGGGGCCCTCTGGAGGGGGAGGAGTTGGAATACCCTCAAGAGATAACTTGGGATGACGATACTGAGTTCGT
>KT336433-Rabies-virus-isolate-20034,-complete-genome_4453
ATGGTATAATATTAGGGCCCGACGGCCGCGTTCTAATCCCCGAGATGCAATCATCCCTCCTTCAGCAACATATGGAGTTA
>KT336433-Rabies-virus-isolate-20034,-complete-genome_1403
CATATTCGAGTGACTCATAAGGAGCTGAATAACATGGTGCCGGGGATCCATTGATTGTGTATATCCACCATGAAAAAAAC
>KC879616-Bluetongue-virus-1-strain-Y863-segment-2,-complete-sequence_122
GGGCGCCACGATGTTACAAAATTGCCTGAAATGAACGCTTATGACATCAAAGCGGAGAGTATACGGACCGCTTTATGGTA
>KC879616-Bluetongue-virus-1-strain-Y863-segment-2,-complete-sequence_61
GCATTTGTTGCACGGTTACGAGTTCACGATCGATTCCAGTACAAAGATACAAAGTGTTGGCGGGCGCCACGATGTTACAA
>KM111295-African-swine-fever-virus-strain-Ken06.Bus,-complete-genome_14823
TTATGAATAGAATGGAAATGATATAAAAATAATTTAATATTGCAAAACATTGCAAAAAAAATTCATAATGTTGGCATATA
>AJ538197-Crimean-Congo-Haemorrhagic-Fever-virus-mRNA-for-envelope-glycoprotein-precursor-(GPC-gene),-M-segment_976
GTGATGATACTTTCTTTCAAAAGAGAATTGAAGAGTTCTTCATAACTGGTGAGGGTCATTTCAATGAAGTTTTACAATTC
>KM111295-African-swine-fever-virus-strain-Ken06.Bus,-complete-genome_14884
TTCATAATGTTGGCATATATTATAAATATATAATAGCATGTGTATTTTATAAACTGACTCCTCCATATAATTATTAGATG
>KM111295-African-swine-fever-virus-strain-Ken06.Bus,-complete-genome_15006
TACCCATAAAATAAAATTATTTTAAATTTATCCATAGATACATGTATATGGATACATGGACACATCATAACATTTTACCG
>KM111295-African-swine-fever-virus-strain-Ken06.Bus,-complete-genome_14945
TCCATATAATTATTAGATGAGGTACCAACCTATTTATGGTATGCCGATGATAGACATTGTATACCCATAAAATAAAATTA
>KC879615-Bluetongue-virus-1-strain-Y863-segment-1,-complete-sequence_2046
AAATTCCAAAGGGGGTGCTGCCTGTTTCGAATGTTGACGTTGCGAAACGCATTGCGATCGATAAAGGATTTGACACACTC
>AJ538197-Crimean-Congo-Haemorrhagic-Fever-virus-mRNA-for-envelope-glycoprotein-precursor-(GPC-gene),-M-segment_1159
CAGGTTACTTCTCAGCCAAATGTTACTCAAGAACATCTAATTCAGGGCTTCAGTTGATCAATGTCACTCGGCATTCAACT
>AJ538197-Crimean-Congo-Haemorrhagic-Fever-virus-mRNA-for-envelope-glycoprotein-precursor-(GPC-gene),-M-segment_1098
GGGTCACCAACAGTTGAACCCTTTAAATCCTATTTTGCTAAAGGCTTCCTTTTAATAGACTCAGGTTACTTCTCAGCCAA
>KC879615-Bluetongue-virus-1-strain-Y863-segment-1,-complete-sequence_2294
GTCGGTGATGATACGTTATTCTATACTAAATTACATACCACAAATACGAAAGTGTTCGATAAAATCGCGACTTCGATCTT
>AJ538197-Crimean-Congo-Haemorrhagic-Fever-virus-mRNA-for-envelope-glycoprotein-precursor-(GPC-gene),-M-segment_1037
CAATGAAGTTTTACAATTCAGAACACCAGGCACATTGAGCACCACAGAGTCAACACATGCTGGGTCACCAACAGTTGAAC
>AJ538197-Crimean-Congo-Haemorrhagic-Fever-virus-mRNA-for-envelope-glycoprotein-precursor-(GPC-gene),-M-segment_915
ACCCTAGAGGAGGACACTGAAGGCCTGCTAGAATGGTGCAAGAGGAATCTTGGTCTTGATTGTGATGATACTTTCTTTCA
>KT336433-Rabies-virus-isolate-20034,-complete-genome_11843
TTGAAAAAAACAGGATCTTGAATCCGAACCTCTGGCTGTTTGATTGTTTCTTTCATCTTTATTGTTTTTTTGTTAAGCGT
>AJ538197-Crimean-Congo-Haemorrhagic-Fever-virus-mRNA-for-envelope-glycoprotein-precursor-(GPC-gene),-M-segment_732
CTAGGCCCAATGGCCTCTCCAACACAGACAGTCCTTCTACAGAGTGTCACCTCCATAGCCATTCAAGACACACACCCCAG
>KC879615-Bluetongue-virus-1-strain-Y863-segment-1,-complete-sequence_2852
TCTAAATTGGATGAAATTATGGCTCCCATAAGAAAGATTGTGCACGACATCCCACCGTGTTGGAATGAAACTCAAGGAGA
>KT336433-Rabies-virus-isolate-20034,-complete-genome_9333
CCACGTTTCATTGGCACCTCCGGTGCAACAGGTGTGTAAGGCCCATTGACGATATAACATTAGAAACTGCTCAGATCTTC
>KT336433-Rabies-virus-isolate-20034,-complete-genome_9394
AGAAACTGCTCAGATCTTCGAGTTCCCAGATGTGTCAAAAAGAATATCTAGAATGGTTTCTGGGGCCGTGCCTCATTTCC
>KT336434-Rabies-virus-isolate-21057,-complete-genome_6588
TGATAGATAAGTCCTACCAAGAATGTTTGGCGAGCGACCTAGCCCGGAGAATCCTTAGATGGGGCTTTGACAAGTACTCC
>AJ538197-Crimean-Congo-Haemorrhagic-Fever-virus-mRNA-for-envelope-glycoprotein-precursor-(GPC-gene),-M-segment_854
CTTAACTTTACCTCAGGGTTTAAAGAAATACTATGGCAAGGTGCTCAGGCTTTTGCAACTCACCCTAGAGGAGGACACTG
>AJ538197-Crimean-Congo-Haemorrhagic-Fever-virus-mRNA-for-envelope-glycoprotein-precursor-(GPC-gene),-M-segment_793
TTCAAGACACACACCCCAGCCCAACGAATAGGTCTAGAAGAAACCTTGAAATGGAGATAATCTTAACTTTACCTCAGGGT
>KC879615-Bluetongue-virus-1-strain-Y863-segment-1,-complete-sequence_2728
GTTAATACAAATCAGAAATCCGCTCGCTCTATATGTACCCATAGGCTGGAATGGTTATGGCGCACACCCCGCGGCGCTAA
>KC879615-Bluetongue-virus-1-strain-Y863-segment-1,-complete-sequence_2666
ATTAAGGAGGGTGCAACGTATAGAGATAGGAAGTTCGATTCAAATGATGAAGATGGCTTCACGTTAATACAAATCAGAAA
>KT336437-Rabies-virus-isolate-34312,-complete-genome_11102
AATTGCAGCAGCCCCAAGAGTGAGATGCAGAGAGCTCGTTCTCTGAACTACCAAGATCTTGTAAGGGGATTTCCTGAAGA
>KT336437-Rabies-virus-isolate-34312,-complete-genome_11712
ACCTTCATGGGTACAACAGGTGGATCACTCTCAAAGATATCAGATCTAGATCATCTCTGTTGGACTACAGCTGCTTGTAA
>KC867272-Crimean-Congo-hemorrhagic-fever-virus-isolate-Zahedan-2007-segment-L,-complete-sequence_1830
GAGCCAATAGCCATAATTTGTGACGGCATAGAAAGCAACATGAAGCAGTTATTTGCTATATTACCTCCCGACTGCGCAAG
>KT336437-Rabies-virus-isolate-34312,-complete-genome_7076
ATGTCATGGAATCTAAGACTGTACTTTGTCATCACCGAAAAGCTCTTGGCTAACTACATCTTGCCACTCTTCGACGCACT
>KC867272-Crimean-Congo-hemorrhagic-fever-virus-isolate-Zahedan-2007-segment-L,-complete-sequence_2074
TACAGACATTGTTTCCTGACAAGTTTGAGGATTTCTTGGACCGAACTCAATTGCATCCAGAGTTCAGAGATTTGACTCCT
>KM111295-African-swine-fever-virus-strain-Ken06.Bus,-complete-genome_13908
TAGTTGGATACACAGGTCTTTCATCTTTTCCGTCTTGGCACATATGATGCCATAATTAATTTCGGCGCCCCATAAAACAA
>KM111295-African-swine-fever-virus-strain-Ken06.Bus,-complete-genome_13847
GTTTGACTAGATAAACAAACATATCATACAACCCTTTATCTAAAAATTCTGGATCGGCTCCTAGTTGGATACACAGGTCT
>KC853441-Bovine-viral-diarrhea-virus-1-isolate-SuwaCp,-complete-genome_4331
GACTGATGTAGAAAAAAGTTGGCTAGGGGGGTTGAATCTAGGGATGGATTCAGAAGGGAAGATAAGAAACCTTTCAGGAA
>KC853441-Bovine-viral-diarrhea-virus-1-isolate-SuwaCp,-complete-genome_6832
TGCAGGCACAGAGGTACGGGATAGAAGATGGGATTAACGTGACAAAATCCTTCAGGGAGATGAACTATGACTGGAGCCTG
>KC853441-Bovine-viral-diarrhea-virus-1-isolate-SuwaCp,-complete-genome_4392
ATAAGAAACCTTTCAGGAAATTATTATAAAGGGGTCACAGCAAGAATAGACTATAGTAAATACCAAGAGGCCAATACCAT
>KC867272-Crimean-Congo-hemorrhagic-fever-virus-isolate-Zahedan-2007-segment-L,-complete-sequence_2867
AACAAAAGACGTTCTAGAGACTTGGGAAAGAATGAAAGAGCATATACTTAACAGGCCCACAGGTCTAACACTGCCTACCA
>KC867272-Crimean-Congo-hemorrhagic-fever-virus-isolate-Zahedan-2007-segment-L,-complete-sequence_3904
TACAGTCTTTTAAATTGATGAAAAACAAGCAACCTGTGCCTTTTCAGGTTGATTGTATACTGTTTAAGGAAGTGGCAGCA
>KC867272-Crimean-Congo-hemorrhagic-fever-virus-isolate-Zahedan-2007-segment-L,-complete-sequence_3477
TTAATGATGAGCATGTCTGGCATTGACTGTATAAAATATCCTACAGGCCAGCTTATCACTCATGGAAGAGTAAGCGCAAA
>KC867272-Crimean-Congo-hemorrhagic-fever-virus-isolate-Zahedan-2007-segment-L,-complete-sequence_4148
GGTTAAGCTAGTTAAGGTAAGACACTGTGACATTAACCTTTCAGTCAAGCTGCCATCAAACAAAAAAGAGAATATGTTAT
>KC867272-Crimean-Congo-hemorrhagic-fever-virus-isolate-Zahedan-2007-segment-L,-complete-sequence_4209
AAAAAAGAGAATATGTTATGCTGCATATACAGTAGTAATATGGAGCTCTTACAAGGACCTTTCTATTTGAATAGGAGGCA
>KT336437-Rabies-virus-isolate-34312,-complete-genome_4819
TCACTTCCCAAAGCGGAAAGGTCATATCTTCGTGGGAGTCATATAAAAGTGGGGGTGAGACTAGATTGTAAAAATTGGTC
>KC867272-Crimean-Congo-hemorrhagic-fever-virus-isolate-Zahedan-2007-segment-L,-complete-sequence_2928
GGTCTAACACTGCCTACCAGTTTGGAGCAGGCAATGCGCAAAGGACTAGTCGAGGGTGTGGTCATCTCCAAGGAGGGCTC
>KT336437-Rabies-virus-isolate-34312,-complete-genome_5185
AGAGGTCATAGTACGTCCCATAATAGCAGACTTGACATGAGTCGATTGAAAAAGGCAATCTGCCTCCAATGAAGGACATA
>KT336437-Rabies-virus-isolate-34312,-complete-genome_5124
ATATCAAAGGTTGTAGACGGGCCAAGATGTATTTCAGATAACTCCGTGCTTGGGCAAAGACAGAGGTCATAGTACGTCCC
>KC867272-Crimean-Congo-hemorrhagic-fever-virus-isolate-Zahedan-2007-segment-L,-complete-sequence_3294
AGCAACATATCAAATGTTTACAAGAGGTGTCCAAAGATAGAAGTGGTTAGTCATTGTGAAAATAAAGGCTTTGAGGATAG
>KC867272-Crimean-Congo-hemorrhagic-fever-virus-isolate-Zahedan-2007-segment-L,-complete-sequence_3233
TGCTTATAATTTGCAGCTTGCCAGCCACTGTAGTAACTGTCACCCCAATGGTGTGAATGTTAGCAACATATCAAATGTTT
>KM111295-African-swine-fever-virus-strain-Ken06.Bus,-complete-genome_13359
TTATATATCCACTGGTTTCCCTATATATTTCCTCAGCTGTTTCATCAAAACGTAACAATATATTTAAAGCATTGTTTATA
>KM111295-African-swine-fever-virus-strain-Ken06.Bus,-complete-genome_13298
TTGGCTCCCAAACTTATACAAAAATATATATTCGTTAAATAACCATGTTCTATATATAAACTTATATATCCACTGGTTTC
>AB517660-Rabies-virus-viral-cRNA,-complete-genome,-isolate:-BR-Pfx3_8723
CTTGGGGAAGGAAAGTAGTAGGCACGACAGTTCCTCACCCTTCTGAGATGTTGGGACTGCTTCCCAAATCCTCCATTTCT
>KT355592-Bovine-viral-diarrhea-virus-type-1b-strain-HP-KY-RK13,-complete-genome_11529
GGGGTACTATAGCATACGAAAAAGCGGTGGCTTTCAGTTTTTTGCTGATGTACTCCTGGAATCCTCTTGTGAGGAGGATC
>KT355592-Bovine-viral-diarrhea-virus-type-1b-strain-HP-KY-RK13,-complete-genome_11956
ACTGCAGGCGAGAACCAGCCCAGTCATGGGAGTAGGGACGGAGAGATATAAACTAGGCCCTATAGTAAACCAGCTGCTGA
>KT357824-Zaire-ebolavirus-isolate-EBOV/DML12485/SLe/WesternUrban/20150331,-partial-genome_8790
TAATCGCCCGTAAGACTTGTGGATCAGTAGAACAACAATTAAATATAACTGCATTTTTTTTTTCGCGCTTAGCAAATCCA
>KM111295-African-swine-fever-virus-strain-Ken06.Bus,-complete-genome_13237
GAAAAAAGAGAATTATAATATTGCTATTTTTTTGTTTAATGGTATCTTTTTTATATAAGGATTGGCTCCCAAACTTATAC
>AB517660-Rabies-virus-viral-cRNA,-complete-genome,-isolate:-BR-Pfx3_8296
GATCCCACCACCTTGAATATTAAAGGAGGGGCTAGTCCTACCATTCTACTCAAGGATGCAATCAGAAAGGCTCTGTATGA
>AB517660-Rabies-virus-viral-cRNA,-complete-genome,-isolate:-BR-Pfx3_8540
TCGGACTGATTCAGAACTCCCGGACAATAAGAAGGCAATTCAGAAAGAGTCTCTCAAGAACTTTAGAAGAGTCCTTCTAC
>AB517660-Rabies-virus-viral-cRNA,-complete-genome,-isolate:-BR-Pfx3_8479
TTTCCTCGATTCCTCAGTGAGCTCTTTAGTTCGTCTTTCTTGGGAATCCCCGAGTCGATCATCGGACTGATTCAGAACTC
>KT355592-Bovine-viral-diarrhea-virus-type-1b-strain-HP-KY-RK13,-complete-genome_11407
ATTTTGCTCTCATACACCTGTCCCCGTTAGGTGGTCCGATAACACCAGCAGTTACATGGCCGGCAGAGACACTGCCGTTA
>KT355592-Bovine-viral-diarrhea-virus-type-1b-strain-HP-KY-RK13,-complete-genome_6649
ACAGGCTCAGCGGAGAGGCAGAGTAGGCAGAGTAAAGCCCGGTAGGTATTATAGAAGTCAGGAAACAGCAACCGGGTCAA
>KM111295-African-swine-fever-virus-strain-Ken06.Bus,-complete-genome_13542
AAAATACGCATAATAAACTTCAGCAACATTCCCTAAGTATATAGCCGTTTTTAAACGCCAATAATCTAGATGAGGAAATT
>KT355592-Bovine-viral-diarrhea-virus-type-1b-strain-HP-KY-RK13,-complete-genome_5185
CGAAAAATGCCATGTTAACATAATGGACAAGCTGACTGCATTTTTTGGGGTTATGCCAAGAGGAACCACACCAAGGGCTC
>KT336437-Rabies-virus-isolate-34312,-complete-genome_11773
GGACTACAGCTGCTTGTAAACCGGATATCCCCAGAAGCCTGCATATCTCAAGACTTTTGTGTGATGTATCTTGAAAAAAA
>KT355592-Bovine-viral-diarrhea-virus-type-1b-strain-HP-KY-RK13,-complete-genome_976
GGAGACAGAGAAAGACAGTAAGACCAAGCCACCAGATGCCACAATAGTGGCGGATGGAGTCAAATATCAGGTAAAGAAAA
>KM111295-African-swine-fever-virus-strain-Ken06.Bus,-complete-genome_13420
ATTTAAAGCATTGTTTATATCCACACCTAAAACAAAACAATAATATATACCTAATTTATTTCAGGGATATGTATACAGGC
>KT355592-Bovine-viral-diarrhea-virus-type-1b-strain-HP-KY-RK13,-complete-genome_11041
GCACAAATTCATCGACACCATCACCGATCATATGGTTGAGGTGCCCGTCATAACGGCAGATGGTGAGGTATACATAAGAA
>KM111295-African-swine-fever-virus-strain-Ken06.Bus,-complete-genome_13481
CAGGGATATGTATACAGGCAATTGACATCATATGATTTGGATCTAAACGTATATTTTCCCGAAAATACGCATAATAAACT
>KT355592-Bovine-viral-diarrhea-virus-type-1b-strain-HP-KY-RK13,-complete-genome_8174
GTAAAAAATTTTCTGGACCAGGCGGCAACGGATGAGCTGGTAAAGGAAAACCCAGAGAAAATAATAATGGCCCTATTTGA
>KT355592-Bovine-viral-diarrhea-virus-type-1b-strain-HP-KY-RK13,-complete-genome_9577
AGTGGTGGCTTTAAAGGATTTTAACCCAGAGTTGTCTAAACTAGTTGATTTCAAGGGAACTTTCTTGGACAGGGAAGCCT
>KC867272-Crimean-Congo-hemorrhagic-fever-virus-isolate-Zahedan-2007-segment-L,-complete-sequence_9394
CAGTCGTCATGGGTTATCTATTAGATGAATCGGCAATTTCTGAAGTTAAACCCACCAAGGTTGATTTTTCGAACTTACTT
>KC867272-Crimean-Congo-hemorrhagic-fever-virus-isolate-Zahedan-2007-segment-L,-complete-sequence_9211
ATCTCAAAGTCTTCGAGAGTGAATTTACCAATTTAAATCTTCAGTTCTCCGACCCAAACAGACAGAAACTTAGAATAGTT
>KC867272-Crimean-Congo-hemorrhagic-fever-virus-isolate-Zahedan-2007-segment-L,-complete-sequence_9760
CCGGAATCGATGCAAGTACATATTCTGTAAAATACTGGAAGATTCTCCATTGCATTTCTGCTATCGGGTGCCTACCTCTG
>KT336436-Rabies-virus-isolate-33512,-complete-genome_5978
GAAGAGAAAACTATTCTAGCATTATGGAAAGATTTAACCTCGGTAGACATCGGGAAGGACTTGGTTAAGTTCAAAGATCA
>KC867272-Crimean-Congo-hemorrhagic-fever-virus-isolate-Zahedan-2007-segment-L,-complete-sequence_10004
GAAACGAGACTCTGAACGCGAAGGTCTAACTGATCTCCTTGATTACCTAAACTCACCTACCGAGCTGTTGAAGAAGAAGC
>KC867272-Crimean-Congo-hemorrhagic-fever-virus-isolate-Zahedan-2007-segment-L,-complete-sequence_8784
GTGGCAAAAAAACTAATCAGCCTTAATGTTTCGACAGAAGAATACTCGGCAGAGGTATCTAGGCTCAAGCAAACACTAAC
>KC867272-Crimean-Congo-hemorrhagic-fever-virus-isolate-Zahedan-2007-segment-L,-complete-sequence_8723
TAGAATGGAAGTCGATGAACTAATGCCAAGTATTAGCCCTGATGACACCTTGGCCCAACTTGTGGCAAAAAAACTAATCA
>KC867272-Crimean-Congo-hemorrhagic-fever-virus-isolate-Zahedan-2007-segment-L,-complete-sequence_9028
AACAATTAACTGGTAGGATAATCACTAAGTATACTCACTGGTTGGACACTTTTCTAAGCTGCTCTGTTTCCATTAACAGG
>KC867272-Crimean-Congo-hemorrhagic-fever-virus-isolate-Zahedan-2007-segment-L,-complete-sequence_9150
AGATGTGTCAACTTGATCACATTTGAAGATGGTCTGAGGGAACTTTCAGTGATACAAAGTCATCTCAAAGTCTTCGAGAG
>KT336436-Rabies-virus-isolate-33512,-complete-genome_6100
TCAAAGTTCTAACTGTCTTTTCGACAGGAACTATACACTTATGCTAAAAGATCTCTTCTTGTCTCGCTTCAACTCTTTAA
>KM111295-African-swine-fever-virus-strain-Ken06.Bus,-complete-genome_14274
TTATAAAAGTCTTTTTCGAGAAATCTTCAAATGCTTGAAAGCAATGATATACATATTCATGATCAAAAAACACATACAGT
>KT336436-Rabies-virus-isolate-33512,-complete-genome_5246
GTCTCCAATAAAGGACACAAGCAATAGCTCATGATCATCCTGCATCTCAGCAAATTGTGCATAATTATAAAGGGCTGGGT
>KC867272-Crimean-Congo-hemorrhagic-fever-virus-isolate-Zahedan-2007-segment-L,-complete-sequence_11529
ATGTTTTTGGATGAAATGTCACTACCTGAGCTTAAATCCTTATCTGTGAACTGCAGAATGGGAAACTTTGAAGGGCAGGA
>KC867272-Crimean-Congo-hemorrhagic-fever-virus-isolate-Zahedan-2007-segment-L,-complete-sequence_11773
CAGCTGCACATGAGAACGAACAGTGTCAGGAGCAAATAAGCCTAGATGATCTAATGGCAAATGACACAGTAACAGACCTG
>KC867272-Crimean-Congo-hemorrhagic-fever-virus-isolate-Zahedan-2007-segment-L,-complete-sequence_11956
TAAGGGAAAGTAAGACAATTTATACCATGCCATTTGCTGACACCTGAATTTTCAAATAAGTCAGCTGTTCTGCATTTTCT
>KC867272-Crimean-Congo-hemorrhagic-fever-virus-isolate-Zahedan-2007-segment-L,-complete-sequence_11895
TTTAACTGGGATTCAGATTGAACACATTATCTGTATGAATCTTTAATGCCTCTCAGTGTCTTAAGGGAAAGTAAGACAAT
>KC867272-Crimean-Congo-hemorrhagic-fever-virus-isolate-Zahedan-2007-segment-L,-complete-sequence_10248
AGGCAAGTGCTCTCTTGGATGAGCAAAAGGAGGACTGAGGTAATAACTAAAGAACAACATCAGTTATTCCTGAGCCTCCT
>KC867272-Crimean-Congo-hemorrhagic-fever-virus-isolate-Zahedan-2007-segment-L,-complete-sequence_10187
TGCAGGAAAGCTGCACATCCATCTCTCATCTGAGTCTATTGCCCTGTTGTGTGAGACCGAAAGGCAAGTGCTCTCTTGGA
>KC867272-Crimean-Congo-hemorrhagic-fever-virus-isolate-Zahedan-2007-segment-L,-complete-sequence_10309
AGTTATTCCTGAGCCTCCTTCCACAATCACATGAGTGTTTACAAAAGCACAAGGATGGCAGCGCACTATCAGTCATACCT
>KC867272-Crimean-Congo-hemorrhagic-fever-virus-isolate-Zahedan-2007-segment-L,-complete-sequence_11346
TTAAGTTTAGTTCATGAAGATTGGCAAAAGATAGGAAAAAACATCCTTGTTCGTGCAAACAATGAGCTGGGTGATGTGTC
>KC867272-Crimean-Congo-hemorrhagic-fever-virus-isolate-Zahedan-2007-segment-L,-complete-sequence_11285
TTTCTATTTCCAAAATGAATGTAGTAAGAGAGATGGGCCTAGGTGTTCATTCGCAGCACTGTTAAGTTTAGTTCATGAAG
>KC867272-Crimean-Congo-hemorrhagic-fever-virus-isolate-Zahedan-2007-segment-L,-complete-sequence_6344
ACTAGAGTCTTATCTGGTAAGACACCCAGAGATACTTGACTGTGGATCTAAGGAGGATTGTAGGCTCACCCTACTTGATC
>KC867272-Crimean-Congo-hemorrhagic-fever-virus-isolate-Zahedan-2007-segment-L,-complete-sequence_6039
CAAGACCTTTTAATATCTTCTTGGATCAAGTGTATAACAGCTTGTAAAGACTTTGCAAGCATCAATGACAAGGTTCAAAA
>KC867272-Crimean-Congo-hemorrhagic-fever-virus-isolate-Zahedan-2007-segment-L,-complete-sequence_6405
AGGCTCACCCTACTTGATCTGTCAGTCTCTAAACTCTTGGTTTGTTTGTATCGAAGAGATGATGAAGAACTAACAAACGG
>KT336437-Rabies-virus-isolate-34312,-complete-genome_1952
AGACCATTGGCCGAGAACCCAAGAAGGAGACAACATCCACTCCCTCTCAGAGAGAAAGCCAATCCTCGAAAGCCAGGGTG
>KT336437-Rabies-virus-isolate-34312,-complete-genome_3416
CCCGATTGACATACATCATCTCAACTGCCCAAACAATTTGGTTGTGGAGGATGAAGGATGCACCAACCTGTCAGGTTTCT
>KC867272-Crimean-Congo-hemorrhagic-fever-virus-isolate-Zahedan-2007-segment-L,-complete-sequence_4392
ATATTGCAAGACATTGAAAATCACTCCATGACTCTGCTAGAAGATGCATTCAAAGAACTCACTTCTGCCCTTGAGGGCAG
>KC867272-Crimean-Congo-hemorrhagic-fever-virus-isolate-Zahedan-2007-segment-L,-complete-sequence_4270
TCTATTTGAATAGGAGGCAAGCTGTCCTTGGCTCATCATACCTTTATATCGTTATTACACTCTACATACAAGTATTGCAA
>KC867272-Crimean-Congo-hemorrhagic-fever-virus-isolate-Zahedan-2007-segment-L,-complete-sequence_5368
AAGACTGCCTCCAAATCATACGGAAAAACCCCAGCCACACAATGGGCTCTTTTGAGTTGATCCAGGCAGTCTCAGAGTTC
>KC867272-Crimean-Congo-hemorrhagic-fever-virus-isolate-Zahedan-2007-segment-L,-complete-sequence_5551
CACCGAAGACTCACATGATGCTAAAGGACTGCTTTAAAATTATACTGGGCACTGAAAATAAAAAGATAGTTAAAATGCTT
>KC867272-Crimean-Congo-hemorrhagic-fever-virus-isolate-Zahedan-2007-segment-L,-complete-sequence_5429
CCAGGCAGTCTCAGAGTTCGGCATGAGTAAGTTTCCCCCCGAAAATATAGACAAGGCAAGAAGGGATCCAAAGAACTGGG
>KT336437-Rabies-virus-isolate-34312,-complete-genome_1403
CATATTCGAGTGACTCATAAGGAGTTGAATAACATGATGCCTGGAATCTCTTGATTGTGTATATCCATCATGAAAAAAAC
>KC867272-Crimean-Congo-hemorrhagic-fever-virus-isolate-Zahedan-2007-segment-L,-complete-sequence_7747
GATGTTGTCAAATGAAAGATAGTGCTAAAACATTAGTAAGCGACTGTTTCCTTGAGTTTTACAGCGAGTTCATGATGGGC
>KC867272-Crimean-Congo-hemorrhagic-fever-virus-isolate-Zahedan-2007-segment-L,-complete-sequence_7442
AACCTATATAAGCAAGGGGCTCATGGCACTAAACAGTTACAACCATATGGGTCAGGGCATTCACCATGCAACCTCCTCAG
>KC867272-Crimean-Congo-hemorrhagic-fever-virus-isolate-Zahedan-2007-segment-L,-complete-sequence_7930
AACAAGCCATGTATAATAGTGTGCCCCTCGTTACCAATACCACCTTTACTTTACTGAGGCAACAGATTTTCTTTAATCAT
>KC867272-Crimean-Congo-hemorrhagic-fever-virus-isolate-Zahedan-2007-segment-L,-complete-sequence_8540
AAACAGAATCCAATCGGTACTATGTGTTCTAATAGCTGGTTACTACAGATCATTTGGAGGAGAAGGGACTGAGAAACAGG
>KC867272-Crimean-Congo-hemorrhagic-fever-virus-isolate-Zahedan-2007-segment-L,-complete-sequence_8479
GAATGGCAGACTCTTGTGATTGGCTAAGAGATGGTAAAAGAAGAGGGAATCTAGAACTAGCAAACAGAATCCAATCGGTA
>KC867272-Crimean-Congo-hemorrhagic-fever-virus-isolate-Zahedan-2007-segment-L,-complete-sequence_6466
ATGAAGAACTAACAAACGGCTCAAATTTAAAACTTGGGTTCTTAGTGAAGTATGCTGTCACCCTATTCACATCCAATGGT
>KT336436-Rabies-virus-isolate-33512,-complete-genome_9638
GGCAAGGTTTCCCCCAGGGATTACTTAAGAGGGCTCGCGAGAGGAGTCTTGATAGGATCCTCGATCTGTTTCTTGACGAG
>KC867272-Crimean-Congo-hemorrhagic-fever-virus-isolate-Zahedan-2007-segment-L,-complete-sequence_6588
GATTTGCACAAAACCACTGACGAGAAGTTGCTACATCAAACTAAGATAGTTTTTGCCAAAATTGGTCTGTCCGGGAACGG
>KC867272-Crimean-Congo-hemorrhagic-fever-virus-isolate-Zahedan-2007-segment-L,-complete-sequence_7381
AGCTGCTGGTAGACAATTTAGACAGCTGGGATGGGAACGACACAGTCAAGTTTTTAGTTACAACCTATATAAGCAAGGGG
>KC867272-Crimean-Congo-hemorrhagic-fever-virus-isolate-Zahedan-2007-segment-L,-complete-sequence_7015
CAAACCCACATCTTAAAGAAACAATCCTTAATGTAGGATTAGACTGCCTCACCAACATGCGAAACCTTGATGGAAAGCCC
>KC879624-Bluetongue-virus-1-strain-Y863-segment-10,-complete-sequence_66
TAATCAGGAGAGAGTCGAAGAGCTAAGTCTGGTTCGTGTGGATAATACAGTTTCACAGCCACCGAGATATGCTCCGAGTG
>KT317669-Bluetongue-virus-4-strain-4/O.Aries-tc/ZAF/11/Rus-segment-6,-complete-sequence_819
CGTTAAGCGGGATTGATTTGTCGCATATGAGGAGCCCGAAGATCGAACCCACCATCATCGCTACAACATTGGAGCATCGA
>KC879624-Bluetongue-virus-1-strain-Y863-segment-10,-complete-sequence_396
TGCTGCTGTTGTAGCGTTGTTGACGTCGGTGTGCACGCTTTCAAGTGATATGAGTGTGGCATTTAAACTTAATGGTACAT
>KT317669-Bluetongue-virus-4-strain-4/O.Aries-tc/ZAF/11/Rus-segment-6,-complete-sequence_756
CTACAGCCGTAGCGACCGGTAGAGCAATAGAAGGCGCATATAAATTGAAGAAAGTTATAAATGCGTTAAGCGGGATTGAT
>KC879624-Bluetongue-virus-1-strain-Y863-segment-10,-complete-sequence_462
ACTTAATGGTACATCAACGGAGATACCGCAGTGGTTTAAGAGTCTAAATCCCATGCTTGGGGTGGTGAATCTAGGTGCGA
>KC879622-Bluetongue-virus-1-strain-Y863-segment-8,-complete-sequence_660
AAATATGTTTAAAGAAGTAGAAGCTGGTGTTAGCTGGAGTTTGAATCATCAAAGTGAAGAGGAGGCGGATGGGGATGAGG
>KC879622-Bluetongue-virus-1-strain-Y863-segment-8,-complete-sequence_594
CAACGAAGAGATAAAAGAGGCCGCTTCGAGCGTGGGCAGGTTGGAGAGGCTGCGTGAGGCGAGAACAAATATGTTTAAAG
>KT317669-Bluetongue-virus-4-strain-4/O.Aries-tc/ZAF/11/Rus-segment-6,-complete-sequence_882
CAACATTGGAGCATCGATTTAAAGAGATACCAGATGAACAGCTAGCGGTAAGTGTACTGAATAAAAAGACAGCCGTAGCC
>KC879622-Bluetongue-virus-1-strain-Y863-segment-8,-complete-sequence_792
TAGTGATGACGAACATCCCAAAACTCATATCACAAAAGAATATATTGAAAAGGTCGCGAAACAGGTTAAGCTAAAGGATG
>KC879622-Bluetongue-virus-1-strain-Y863-segment-8,-complete-sequence_726
GGATGGGGATGAGGATGAAGATCATGTTGATCATCAAGTTGATGAGGATGAACAGGGTGAAGACGCTAGTGATGACGAAC
>KC879624-Bluetongue-virus-1-strain-Y863-segment-10,-complete-sequence_594
TGACATGATTAAGAAGGAAGTTATGAAAAAACAGTCATATAATGATGCGGTGAGGATGAGTTTCACAGAGTTCTCGTCAG
>KT317669-Bluetongue-virus-4-strain-4/O.Aries-tc/ZAF/11/Rus-segment-6,-complete-sequence_693
GAATGACTGCGGACGTCTTAGAAGCAGCATCGGAGGAGGTGCCCCTAATTGGTGCGGGCATGGCTACAGCCGTAGCGACC
>KM111295-African-swine-fever-virus-strain-Ken06.Bus,-complete-genome_16531
GGAGGGAATAGTTTAAATCATACTGTTTTAATGTGAGCTTATAAAAGTATTCATATCAAAATTTAATTTTTTTTTATAAA
>KT317669-Bluetongue-virus-4-strain-4/O.Aries-tc/ZAF/11/Rus-segment-6,-complete-sequence_378
AGGAGATCACAAAAGAGTTTGGGAAGGAGCTAGAAGAAGTTTACGACTTCATGAATGGTGAGGCGAAAGAGGAAGAAGTA
>KM111295-African-swine-fever-virus-strain-Ken06.Bus,-complete-genome_16592
TTTAATTTTTTTTTATAAAAGTACTGAAATTAAACTAAAGTTTAGTTTAGCTATTTGAGTTAATGATGTTTAATCTATCT
>KC894391-Newcastle-disease-virus-isolate-mallard/Jilin/2011,-complete-genome_14396
GTGTAGCGGATATCTTATCTAGTCCTTTACCGAGACTAATAAAGTTCTTGAGAAAGAATATCGATACTGCGCTGATAGAA
>KC894391-Newcastle-disease-virus-isolate-mallard/Jilin/2011,-complete-genome_1708
CTCCCCTAGCCCCACAACCCTACCTGACCAAGGCAACACAGGCACGACGCAACTCACTAACAATCAATACAGAGCCAAAG
>KC894391-Newcastle-disease-virus-isolate-mallard/Jilin/2011,-complete-genome_1647
ACCCCCCAGTCCGCAGTCCCGCACGGTCAAACCCACAAACGAACCCCCTCACCTACCTCCCCTCCCCTAGCCCCACAACC
>KC894391-Newcastle-disease-virus-isolate-mallard/Jilin/2011,-complete-genome_3111
GAATTACAAGGTATCTGCATCGGGCTCCTCCCTGCAAACCCAAGGTCCAATGATCCGAGCGACGACCCCCTCCCGTTACC
>KM111295-African-swine-fever-virus-strain-Ken06.Bus,-complete-genome_16470
GGGAAGTGTAATGGTTCTAATACTATTGTTATGAATTATTAATGAAAATTTTACAGATGCTGGAGGGAATAGTTTAAATC
>AJ538196-Crimean-Congo-Haemorrhagic-Fever-virus-mRNA-for-nucleocapsid-(Np-gene),-S-segment_1593
TAATCCTGCTTTATTAATATCTTCTTATTTTCTTCTGTTTTAAACACTTAAAGGGCTGTGCGGCAACGATATCTTTGAGA
>KC879620-Bluetongue-virus-1-strain-Y863-segment-6,-complete-sequence_1323
GAATATGGCGATATCGAACACTTATGGGACGCAAATGCATACGAGAAGGTTGGTAAGATCGAAAATGGTGCATCCGATTT
>KC879620-Bluetongue-virus-1-strain-Y863-segment-6,-complete-sequence_1071
GGTCATGATGAGGTTCAAAATTCCGAGAGCTCAACAGCCTCAAATCCACGTATATAGCGCTCCGTGGGATTCAGACGACG
>KT317670-Bluetongue-virus-4-strain-4/O.Aries-tc/ZAF/11/Rus-segment-9,-complete-sequence_65
CGAGGAGTTAAAACAGAGGCAAATTCAAATTAATTTAGATGATTGGACAGAGAGTGAGAGCGGAAAAGAAAGTAAAGCGG
>KT317669-Bluetongue-virus-4-strain-4/O.Aries-tc/ZAF/11/Rus-segment-6,-complete-sequence_1008
AGTTTAAACAGATTATGGATGAGGAGAAAGAGATTGAAGGAATAGAGGACAAAGTGATTCATCCGCGGGTGATGATGAGA
>KT317669-Bluetongue-virus-4-strain-4/O.Aries-tc/ZAF/11/Rus-segment-6,-complete-sequence_1197
CTTTTTTCTTGGGATTCGACTTAGGAATCGATGTCGTTCATTTTGAAGATTTGACTAGCCATTGGCACGCTTTGGGATTA
>KT317670-Bluetongue-virus-4-strain-4/O.Aries-tc/ZAF/11/Rus-segment-9,-complete-sequence_910
CTCGCGAAGCTTCGAAAAAGAAGAACATATTAGCTTACACGAGCACGGGAGGGGATGTGAAAACAGAGTTCCTACATTTG
>KC879620-Bluetongue-virus-1-strain-Y863-segment-6,-complete-sequence_882
TTTGGAGTATCGCGCCAAGGATATCCCCGATAGCGCATTAGCAGTGAGTGTTTTATCGAAGAATCGCGCAATTCAGGAAA
>KC879620-Bluetongue-virus-1-strain-Y863-segment-6,-complete-sequence_945
TCGCGCAATTCAGGAAAATCATAAAGAACTAATGCACATAAAGGATGAAATACTACCTCGCTTTAAAAAGGCAATGGATG
>KT317670-Bluetongue-virus-4-strain-4/O.Aries-tc/ZAF/11/Rus-segment-9,-complete-sequence_130
AAGAAAGTAAAGCGGAATCCAAAGAGGAGGACAAAGCTGAAGAGTTAAAGGATGGTGAGGGGACGCAATCGGAGAGCAGC
>KT317670-Bluetongue-virus-4-strain-4/O.Aries-tc/ZAF/11/Rus-segment-9,-complete-sequence_585
CGGCGAAAGGAGAAGAATGGGGCGCATGCAAAGGCTGCTGAGAGAGGAAAGCGTAAACAAGGGAGGAAGCTTCATGGCGA
>KC879620-Bluetongue-virus-1-strain-Y863-segment-6,-complete-sequence_1386
AATGGTGCATCCGATTTATTTAGGCTCTTTACATTATGATATTTCTTTTCCGGATTTACGAGGAAACGCGCAAAGGATAG
>KC879622-Bluetongue-virus-1-strain-Y863-segment-8,-complete-sequence_198
CCCGGGACCGGGTGCTTATAGAATACAGGATGGACAAGATATCATAAGCGTAATGTTGACATCAAGCGGGGTGGAGGCGA
>KM111295-African-swine-fever-virus-strain-Ken06.Bus,-complete-genome_16287
TTGATGTTTGCGATGATGTGCATGATCATACAAAGAAACACATTCACTGGTGTCCATGATCAAAATTTAATTTCCTATGT
>KC879622-Bluetongue-virus-1-strain-Y863-segment-8,-complete-sequence_264
CGGGGTGGAGGCGACGACTGAGAGGTGGGAAGAGTGGAAATTTGAGGGTGTGAGTGTAACGCCGATGGCGACACGGGTGC
>KM111295-African-swine-fever-virus-strain-Ken06.Bus,-complete-genome_16409
TAGTTTAAACTAAAGGTTAAACCTAGTTAATGATGTTTAATGCTTCTTCCATACTCATTCAGGGAAGTGTAATGGTTCTA
>KC879622-Bluetongue-virus-1-strain-Y863-segment-8,-complete-sequence_528
CCCACAGATTCAGAGCGCGGCACCAAGGGAGGAATCGCGTTGGATGGATGAAGATGAGGCGAGGGTCAACGAAGAGATAA
>KT317669-Bluetongue-virus-4-strain-4/O.Aries-tc/ZAF/11/Rus-segment-6,-complete-sequence_945
AAAAGACAGCCGTAGCCGACAACTGTAATGAAATTGCGCATATCAAACAAGAAATATTACCGAAGTTTAAACAGATTATG
>KC879621-Bluetongue-virus-1-strain-Y863-segment-7,-complete-sequence_448
AGCTGCGCAGGCTGTAACAGCCGTGGTGTGTGGCCCAGATATGATCCAAGTGTCGTTGAATGCCGGTGCTAGAGGTGATG
>KC879621-Bluetongue-virus-1-strain-Y863-segment-7,-complete-sequence_896
ATGTTGCCACCAATATTTCCTCCAAACGATCGAGATAGCATATTGACTCTTTTGTTGTTGTCAACTCTGGCTGATGTCTA
>KM111295-African-swine-fever-virus-strain-Ken06.Bus,-complete-genome_16165
TTTCTATTAAGACTTTTTTTGTAAGAACCTGTAAAGAATTCATTGTATTATCATAGATGATTGCAGTAAATGTAATCAAT
>KC879621-Bluetongue-virus-1-strain-Y863-segment-7,-complete-sequence_960
CTCTGGCTGATGTCTATACTGTACTGCGACCGGAGTTTGCTATACATGGTGTAAATCCAATGCCGGGTCCGCTCACGCGA
>KM111295-African-swine-fever-virus-strain-Ken06.Bus,-complete-genome_17080
TGATGTTTCATTCATTACTTTCTACAATTACTGGGGGGGGGTCTTTCATAGCTTTAATACTGTTATGGTTTGCTAACTAT
>AJ538196-Crimean-Congo-Haemorrhagic-Fever-virus-mRNA-for-nucleocapsid-(Np-gene),-S-segment_868
AGTGCCGACAACATGGTAACAAACCTTCTTAAGCATGTCGCTAAGGCACAAGAGCTTTACAAAAACTCTTCTGCTCTTCG
>KM111295-African-swine-fever-virus-strain-Ken06.Bus,-complete-genome_17141
GTTATGGTTTGCTAACTATTATGTAGAATTTATAGAAGCAGAAATGAATAATAGTAGTTGTATGTTGTAAAATCAAATAA
>KM111295-African-swine-fever-virus-strain-Ken06.Bus,-complete-genome_17202
ATGTTGTAAAATCAAATAATTTCAGTATATTTTTTTTTGTTAATATAAGTGTACAAAAATGATTTAAAAATTGCAAAAAA
>AJ538196-Crimean-Congo-Haemorrhagic-Fever-virus-mRNA-for-nucleocapsid-(Np-gene),-S-segment_806
AGAAGACTGTGGAAGCTCTCAACGGGTATCTAGACAAGCACAAGGACGAAGTTGACAAAGCAAGTGCCGACAACATGGTA
>KT317666-Bluetongue-virus-4-strain-4/O.Aries-tc/ZAF/11/Rus-segment-2,-complete-sequence_2480
TATCGCAGGGTGGAGTGAATGTACCTGTCGTGACATCCAAGTTGGACACGTTGAAAATACATCTGGCTTCTCTATGTTTA
>KT317666-Bluetongue-virus-4-strain-4/O.Aries-tc/ZAF/11/Rus-segment-2,-complete-sequence_2542
CTGGCTTCTCTATGTTTAGGGCTTGCTGATTCAATCGTTTACACGTTGCCGGTTGCGCATCCGAAGAAATGTGTCGTTCT
>KM111295-African-swine-fever-virus-strain-Ken06.Bus,-complete-genome_17019
TTACAAAAAATTAATTTCTCATAAAAAAAAGTACACATCAACATCGCTCATTCAAGTTTCATGATGTTTCATTCATTACT
>AJ538196-Crimean-Congo-Haemorrhagic-Fever-virus-mRNA-for-nucleocapsid-(Np-gene),-S-segment_930
AAACTCTTCTGCTCTTCGTGCACAGGGTGCACAGATTGATACTGTCTTCAGCTCATACTACTGGCTTTACAAGGCTGGTG
>AJ538196-Crimean-Congo-Haemorrhagic-Fever-virus-mRNA-for-nucleocapsid-(Np-gene),-S-segment_992
GGCTTTACAAGGCTGGTGTGACTCCAGAAACCTTCCCAACTGTCTCACAGTTCCTTTTCGAGTTAGGGAAGCATCCAAGG
>AJ538196-Crimean-Congo-Haemorrhagic-Fever-virus-mRNA-for-nucleocapsid-(Np-gene),-S-segment_744
TGTTGCAACAGGCCTTGCCAAGCTTGCAGAGACTGAAGGGAAAGGAGTCTTTGACGAAGCCAAGAAGACTGTGGAAGCTC
>KT317666-Bluetongue-virus-4-strain-4/O.Aries-tc/ZAF/11/Rus-segment-2,-complete-sequence_1984
CAAAAGCAGGTTAAAGATATGAAGGATTTCGCTCAGCTGATCTGCTTCATAATCGATTGTATTTTCGAGAAGCGTGTACA
>KT317666-Bluetongue-virus-4-strain-4/O.Aries-tc/ZAF/11/Rus-segment-2,-complete-sequence_2108
AGAATTCGATGGGGTTACAACGTCAAGAAGTGTTGAAGAGAACCTTTCCTAATTTTCTAATGCGTTTGTTCAAACTACGA
>KT317666-Bluetongue-virus-4-strain-4/O.Aries-tc/ZAF/11/Rus-segment-2,-complete-sequence_1860
CGCAGTGTATACCTTCCGTAAGGTGGCTTTATCTCTGATAGCTAATTATGAGAAACTGAGCCCTGAAATGCACGAAGGCT
>KT317666-Bluetongue-virus-4-strain-4/O.Aries-tc/ZAF/11/Rus-segment-2,-complete-sequence_1426
ATCGAAGGTGGGTGGGATCAGGAGCGGTTTAAACTTCATAATATCCTCACGGATCCAAATCTATTGACAATCGATTTCGA
>KT317666-Bluetongue-virus-4-strain-4/O.Aries-tc/ZAF/11/Rus-segment-2,-complete-sequence_1798
GATGATTTCCCTGCATTGACCAATTATTTGAAGGGTGAAGCAGTGTGCCCGCACGCGGGTGGCGCAGTGTATACCTTCCG
>KM111295-African-swine-fever-virus-strain-Ken06.Bus,-complete-genome_17263
ATTTAAAAATTGCAAAAAAAGAATCACAATGCTATTATTATACACTGTAATGATATTGACATGTATCATTTATAAACTGG
>AJ538196-Crimean-Congo-Haemorrhagic-Fever-virus-mRNA-for-nucleocapsid-(Np-gene),-S-segment_558
GATGTTGTCAGATATGATTAGAAGGAGGAACTTGATCCTCAACAGAGGTGGTGACGAGAACCCACGCGGCCCAGTCAGCC
>KM111295-African-swine-fever-virus-strain-Ken06.Bus,-complete-genome_17446
GAATCATACAATGGCACGCTTATCTGGATGCCCCGTACCGACAATAATATGTAATTGTTAATTTTTTACAAAAAAACACA
>KT317666-Bluetongue-virus-4-strain-4/O.Aries-tc/ZAF/11/Rus-segment-2,-complete-sequence_2232
GTTACTATTTCTTGTTCAAGATAACATTTCTTATTGGCATAGGCAATGGTCGGTTCCCATGATATTGTTTGATGATGCGG
>KT317666-Bluetongue-virus-4-strain-4/O.Aries-tc/ZAF/11/Rus-segment-2,-complete-sequence_2294
TATTGTTTGATGATGCGGTCAGGTTGATACCGGTTGAGGTTGGAGCTTACGCGAATAGGTTTGGATTTAAAAGCTTTTAC
>KT317668-Bluetongue-virus-4-strain-4/O.Aries-tc/ZAF/11/Rus-segment-4,-complete-sequence_1612
GACATTGCACGAAACGGCTGATGAACTAAAACGGATGGGGTTGGACTTGTCTGGTCATCTATATGTCACATTGATGTCCG
>KT317668-Bluetongue-virus-4-strain-4/O.Aries-tc/ZAF/11/Rus-segment-4,-complete-sequence_1798
GATCGAATGGAAGGAGCAGATGGCCGAACGTCCATGGCACGTAAGAAATGATCTAATTGCAGCGCTGAGAGAATACAAAC
>AJ538196-Crimean-Congo-Haemorrhagic-Fever-virus-mRNA-for-nucleocapsid-(Np-gene),-S-segment_1550
TCACAACTGCAAACATCAACCATGTTTATTTTAATTGCTTATGTAATCCTGCTTTATTAATATCTTCTTATTTTCTTCTG
>KT317668-Bluetongue-virus-4-strain-4/O.Aries-tc/ZAF/11/Rus-segment-4,-complete-sequence_1240
TTTGACTAATCGGTGCAACATGGGATTGGAGCCAAGTATTTATGAGGTAATGAAGAAGTCTGTGATCGCTACAGCCTGGG
>KT317668-Bluetongue-virus-4-strain-4/O.Aries-tc/ZAF/11/Rus-segment-4,-complete-sequence_1364
CGATCTACTGTCATGCTCAATGGATCTTACCGTGATATCAGAATTCTAGATGGTAATGGCGCAGTCTTATTCCTGATGTG
>KT317669-Bluetongue-virus-4-strain-4/O.Aries-tc/ZAF/11/Rus-segment-6,-complete-sequence_315
AAACAAAAATAAAAGAATTAGAGGATGAGCAGCGAAATGAACTTGTCCGATTAAAATATAATAAGGAGATCACAAAAGAG
>KM111295-African-swine-fever-virus-strain-Ken06.Bus,-complete-genome_16653
AATGATGTTTAATCTATCTTCCATGCTCAATCAGGGGGGGGGGTCCTAATAGTTTTAATACTGTTGCTGTGGATTGTTGA
>KM111295-African-swine-fever-virus-strain-Ken06.Bus,-complete-genome_16714
TGTTGCTGTGGATTGTTGAATATAATGAAAACTTTATAGATGCTAAAGCAGCGAAATATACATGTTCTGTTTAATGTGAG
>KT317669-Bluetongue-virus-4-strain-4/O.Aries-tc/ZAF/11/Rus-segment-6,-complete-sequence_126
AGGCGGCAGAGCGGTTCGCTGAAAGCGAGATCGGCGCGGCGACAATTGATGGTTTGGTGCAGGGTAGCGTTCATTCCATA
>KM111295-African-swine-fever-virus-strain-Ken06.Bus,-complete-genome_16775
ATGTTCTGTTTAATGTGAGCTATAAAATCTTTTCATCAAAATTTAATTTTTTTTTATAAATGTACAAAAATTAAACTAAA
>KT317668-Bluetongue-virus-4-strain-4/O.Aries-tc/ZAF/11/Rus-segment-4,-complete-sequence_1178
CATATCGTACGTAAAAACGGGTTGCTGCATGAAAGTGATGAGCCACGAGCTGATTTGTTTTATTTGACTAATCGGTGCAA
>KT317668-Bluetongue-virus-4-strain-4/O.Aries-tc/ZAF/11/Rus-segment-4,-complete-sequence_186
GACAACTACGAGGTCATGGGTTCATTTTCATAAGTACACATAAAAGTATACAGCTGGCTGATATCATTAAAACGGTTGAT
>KM111295-African-swine-fever-virus-strain-Ken06.Bus,-complete-genome_16958
ATATAATGAAAACTTTATAGATGCTACACATTTTAATACTAGTTGTTCTGCTTAATGTGAATTACAAAAAATTAATTTCT
>KT317667-Bluetongue-virus-4-strain-4/O.Aries-tc/ZAF/11/Rus-segment-3,-complete-sequence_2356
TGTACGCGTTAAATTCTTCGATGCGCGGCCCCCAGACGACATTCTGCAAGGCTTACCCTTCAGTTATGATACGAATGAGA
>KT317667-Bluetongue-virus-4-strain-4/O.Aries-tc/ZAF/11/Rus-segment-3,-complete-sequence_682
ATATATTGAAGCGGTGCAGTTACAAGAATTGAGGAATTCGATTGGTTGGTTAGAGAGATTAGGACAGAGGAAAAGGATTA
>KT317667-Bluetongue-virus-4-strain-4/O.Aries-tc/ZAF/11/Rus-segment-3,-complete-sequence_1922
TTCTGGAAGGCGGTTCTAAATGATAGTCCAGAGGCGGTGAAAGCGATTATGAATTTGTCACATTCGCATAATTTCATCAA
>KT317668-Bluetongue-virus-4-strain-4/O.Aries-tc/ZAF/11/Rus-segment-4,-complete-sequence_1116
TCGAATTGTATCATGGTCGTGATCGCGGCAGATTTCTAAAGAAGAGGTTATTTGAGCACCTTCATATCGTACGTAAAAAC
>AJ538196-Crimean-Congo-Haemorrhagic-Fever-virus-mRNA-for-nucleocapsid-(Np-gene),-S-segment_1488
CGCCAACATCATCTAAAGTTCAGAATGCTCTGCAGACAGCTTTCCTATTCTTGCTCCGCTGTTCACAACTGCAAACATCA
>KM111295-African-swine-fever-virus-strain-Ken06.Bus,-complete-genome_16836
GTACAAAAATTAAACTAAAGTTTAGGTTGGCTATTTGAGTTAATGATGTTTAATCTATCTTCCATTCTCGTCCAAGGGGG
>KT317668-Bluetongue-virus-4-strain-4/O.Aries-tc/ZAF/11/Rus-segment-4,-complete-sequence_868
GTTGGGTGAAGAGATAGCTTATGAGATGGGCGGTGCATTTTCCAGCGCATTGATTAAACATAGGATACCGAATTCAAGAG
>KM111295-African-swine-fever-virus-strain-Ken06.Bus,-complete-genome_16897
CCATTCTCGTCCAAGGGGGGGGGGTCTTAATAGTTTTAATATTGTTATTGTGGATTGTTGAATATAATGAAAACTTTATA
>KC879616-Bluetongue-virus-1-strain-Y863-segment-2,-complete-sequence_1952
GGTGAGGATGTAACGTATTCGCACCCACGAGTCGACTATAAATTAGAAATATATGGTGAGAGCATCGTAGACATTTCCCA
>KC879616-Bluetongue-virus-1-strain-Y863-segment-2,-complete-sequence_1891
CCTAGAGCGTTACGCATTGTTTCTGATCAATATCTTGGAGCAGCACGTAATACAGAATACTGGTGAGGATGTAACGTATT
>KC879616-Bluetongue-virus-1-strain-Y863-segment-2,-complete-sequence_2196
TCAAGGAGGCTACTATCATGCAGGAAATCATGTATCTCAATTTTCTACCCCTGTTCTTTCTGGTGAGTGATAATATCATA
>KC879616-Bluetongue-virus-1-strain-Y863-segment-2,-complete-sequence_2318
CACGAACTTAAGGTCATTCCATTAGAAGTGGGCTCTCATAATGATCGATGCGGTTTGATATCATACGTCGAATATATGGT
>KC879616-Bluetongue-virus-1-strain-Y863-segment-2,-complete-sequence_2257
GGTGAGTGATAATATCATATACACACACAAACAATGGTCTGTACCGCTATTTTTGTATGCACACGAACTTAAGGTCATTC
>KC879616-Bluetongue-virus-1-strain-Y863-segment-2,-complete-sequence_1647
ATCCGATGGTGAAACGCACGTTATCTCCCATCGCTTTTGATCCTATTGTGTTGCAGAGGCTAACATTAGCGCGTTTCTAC
>KC879616-Bluetongue-virus-1-strain-Y863-segment-2,-complete-sequence_1586
CCAATGTTTAACGCTAAATTGCGAATCAAGCATAGTGAAATCGCACAACGACGGAATGATGATCCGATGGTGAAACGCAC
>KC879616-Bluetongue-virus-1-strain-Y863-segment-2,-complete-sequence_1708
AACATTAGCGCGTTTCTACGACATCCGCCCTGCTATAATGGGACAGGCACTCTCACGGCAACAGGGACAATCCACATATG
>KM111295-African-swine-fever-virus-strain-Ken06.Bus,-complete-genome_15799
CTAATAAGACCTTTTGTTGTTTAATTAGATTAACAAACATATTATACAGCTTTTTATCTAAAAATTCTGGATCGGCTCCT
>KC879616-Bluetongue-virus-1-strain-Y863-segment-2,-complete-sequence_1830
AACGGCGTGGAATCGTACAAGTTCCTAAGAAACCTTGCCCGACTGTCACTGCGCAGTATACCCTAGAGCGTTACGCATTG
>KC879616-Bluetongue-virus-1-strain-Y863-segment-2,-complete-sequence_2379
CATACGTCGAATATATGGTTTTCTTCCCGTCTAAGGCGTTCCGAACTAGCAAGCTGGATGAGGTGCAGTCTAAGATCGCG
>KT317695-Bluetongue-virus-10-strain-10/Lab/ZAF/14/OBP-115-segment-1,-complete-sequence_992
CAAGAGGCGGTGAAGTATTCACAAAAATTGGGCTCGCACGACCGTAGATTACCTCTTTTTGAGAAAATGTTAAAGACGAT
>KT317697-Bluetongue-virus-10-strain-10/Lab/ZAF/14/OBP-115-segment-3,-complete-sequence_682
CTATATTGAAGCGGTACAGTTGCAAGATTTAAGGAATTCAATCGGGTGGTTAGAAAGGTTAGGGCAGAGGAAAAGAATTA
>KC879616-Bluetongue-virus-1-strain-Y863-segment-2,-complete-sequence_2745
ATGAAGAAGGGGAATTTACGGTGTATAGCGAAGGAATCGTTTCTCATAGGATTTGTAAAAAGAACTTACTAAAATATATG
>KC879616-Bluetongue-virus-1-strain-Y863-segment-2,-complete-sequence_2806
GAACTTACTAAAATATATGTGTGATATCGTTTTGCTTAAGTTCTCGGGGCACGTTTTTGGTAACGATGAAATGCTAACAA
>KM111295-African-swine-fever-virus-strain-Ken06.Bus,-complete-genome_15860
AAATTCTGGATCGGCTCCTAGTTGAATACACAGGTCTTTCGTCCTTTCCATCTTAGCACACATAATGCCATAATTAATGT
>KC879616-Bluetongue-virus-1-strain-Y863-segment-2,-complete-sequence_2440
GGTGCAGTCTAAGATCGCGCGTGAGGTGCTAAAGTATTACACTAATACGAGGATTTTTGAAGGTGGGATTAATCTTAACG
>KT336432-Rabies-virus-isolate-55612,-complete-genome_1647
AGTGGACAGTCTCCCTGAGGACATGAGGCGACTTCAGTTAGATGATGGAAAATCTTCTAACCTCGGTGAGATGTCCAAGA
>KT317703-Bluetongue-virus-10-strain-10/Lab/ZAF/14/OBP-115-segment-8,-complete-sequence_660
CAACGTTTTTAAGGAGGTGGCAGCTGGGATTAATTGGAATCTGGATGAGAAAGATGAAGAAGATGGAGATGAACGAGAGG
>KC879616-Bluetongue-virus-1-strain-Y863-segment-2,-complete-sequence_2684
ATCAAACTTAGATTTCCGTTGAGTGTAAAACATCTGAAGGGAGTCGTGATTATACAGATTGATGAAGAAGGGGAATTTAC
>KC879616-Bluetongue-virus-1-strain-Y863-segment-2,-complete-sequence_2501
GGTGGGATTAATCTTAACGTTATAACAACAAAGCAACTTCTTTACGAAACGTATCTTGCATCTCTCTGTGGCGGCTTGTC
>KC879616-Bluetongue-virus-1-strain-Y863-segment-2,-complete-sequence_671
GGCAGGGGACAGAAAGTTCAGATGAATCACAATTCTTATGAAAAGATGGTGGAGGGGTTGGCGCACTTAGTCATAAGAGG
>KC879616-Bluetongue-virus-1-strain-Y863-segment-2,-complete-sequence_610
CGCCGAGAGAAGAGATCGGAGTCAGCCCTTCCAACCTGGTGATCAGACATTAATTAATTTTGGCAGGGGACAGAAAGTTC
>KC879616-Bluetongue-virus-1-strain-Y863-segment-2,-complete-sequence_732
CGCACTTAGTCATAAGAGGTAAGACGCCCGAGCTGATCCGAGACGAAATAGCTAAATTAGACGAGATATGTAACAGATGG
>KC879616-Bluetongue-virus-1-strain-Y863-segment-2,-complete-sequence_854
TTGTGTAAGATATTGTCGACTGTTGGCCGGAAAATGTTGGATCAAGAGAAAGAACCTGCGGATGAGGCAAGCTTATCAAT
>KC879616-Bluetongue-virus-1-strain-Y863-segment-2,-complete-sequence_793
CGAGATATGTAACAGATGGATACGTAGCAGGCATGATCCTGGAGAAATTAAAGCTTATGAATTGTGTAAGATATTGTCGA
>KC879616-Bluetongue-virus-1-strain-Y863-segment-2,-complete-sequence_366
CTCTTAAGGTCGGGTTAGATGATCGAACGCAGAAGATAGCACACTCTTTACATAATTGTGTAGTGAAAATTGATTCAAAG
>KC879616-Bluetongue-virus-1-strain-Y863-segment-2,-complete-sequence_305
ATCTTTCACACGGATGAACGATGGGTACAGTGGATGATGAAAGATTCAATGGATGCGCAGCCTCTTAAGGTCGGGTTAGA
>KC879616-Bluetongue-virus-1-strain-Y863-segment-2,-complete-sequence_427
AGTGAAAATTGATTCAAAGAAAGCGGATACAATGTCTTATCATGTCGAGCCAATTGAGGATCCGTTGAAAGGATGTTTGC
>KM111295-African-swine-fever-virus-strain-Ken06.Bus,-complete-genome_15677
CATTTTTTCTTTTTCATCTAAATTTAGGATAAAACGATTGTAAATAAAGTTTATCAACGCGTGAAAATCATGGCTATTAA
>KC879616-Bluetongue-virus-1-strain-Y863-segment-2,-complete-sequence_549
TGTCGCACGCAGCTCAGGAAATAGCTTACATTTTAAAGCCTACATACGACATTGTCGTCCACGCCGAGAGAAGAGATCGG
>KC879616-Bluetongue-virus-1-strain-Y863-segment-2,-complete-sequence_915
ATGAGGCAAGCTTATCAATTCGGTTTCAGGAGGCTATTGATAATAAATTTAGACAACACGACCCAGAACGCTTAAAAACA
>KT336432-Rabies-virus-isolate-55612,-complete-genome_5185
AGAGGTCATAGTACGTCCCATAATAGCAGACTCAAGATGAGTCGGTTGAGAGAGGCAATCTGCCTCCAATGAAGGACATA
>KC879616-Bluetongue-virus-1-strain-Y863-segment-2,-complete-sequence_1403
GTGGCGTATGGGCAAATGGTGAGTGATTTGATAAATGGCGGCTGGGATCAGGAAAGATTTAAAATGCATAAGATCCTCAA
>KM111295-African-swine-fever-virus-strain-Ken06.Bus,-complete-genome_15738
TGAAAATCATGGCTATTAAAGCTGTCGAGAATCAAAATATTATCATAATAAATATCTATGGCTAATAAGACCTTTTGTTG
>KC879616-Bluetongue-virus-1-strain-Y863-segment-2,-complete-sequence_1525
TAAGTTGACATCTAATGAGGGGGTCACGATGCCTGAATATTTTGACAAGTGGATAATAGCGCCAATGTTTAACGCTAAAT
>KC879616-Bluetongue-virus-1-strain-Y863-segment-2,-complete-sequence_1464
AAATGCATAAGATCCTCAAGTCACAGGGAAATGTTTTGACGATAGATTTTGAAAAGGATGCTAAGTTGACATCTAATGAG
>KC879616-Bluetongue-virus-1-strain-Y863-segment-2,-complete-sequence_1037
ATTTTACTGATGATTGCCGCTTCAGATACATTTAATACGCGCGTATGGTGGTCAAATCCATATCCATGTTTACGGGGGAC
>KC879616-Bluetongue-virus-1-strain-Y863-segment-2,-complete-sequence_976
CCCAGAACGCTTAAAAACATTTGAACATAGAAATCAACGTAGAGATGAGGACCGATTTTATATTTTACTGATGATTGCCG
>KC879616-Bluetongue-virus-1-strain-Y863-segment-2,-complete-sequence_1220
GAACAAGAAAAATATATATATGGCAGAGTTAACCTATTTGATTACGTCGCCGAACCTGGGACAAAGATAATACATTGGGA
>KC879616-Bluetongue-virus-1-strain-Y863-segment-2,-complete-sequence_1342
GGGCAACCCTTGCGACTTATTCCCGGATGATGATGAGGCCATCGTGACGAAGTTTGATGATGTGGCGTATGGGCAAATGG
>KC879616-Bluetongue-virus-1-strain-Y863-segment-2,-complete-sequence_1281
CAAAGATAATACATTGGGAGTATAAGTTAAATCAACAGACTAAGGACATCACTTATGAGCAGGGCAACCCTTGCGACTTA
>KT317672-Bluetongue-virus-4-strain-4/O.Aries-tc/ZAF/11/Rus-segment-5,-complete-sequence_630
GAGGCAAATTAACACATGTCCTTACACCGGATACAAAGGCAGAGTATTTCAAGTGATGTTCTTACCGATTCAGTTGATCA
>KC879619-Bluetongue-virus-1-strain-Y863-segment-5,-complete-sequence_1260
AGCGTTGATCACGACCGCCATTCACATACATCGATGGATTAGAGGATGTGGCATCTGGAATGATGAGGGATGGCAGGAAG
>KC879619-Bluetongue-virus-1-strain-Y863-segment-5,-complete-sequence_1638
TGGAGAAGTTATTAATCTTGCTGCACGTATGTCTCAGATGTGGATGGAGTATTAGTTGTTAATTTCTGTTTGTATTCTTT
>KT317672-Bluetongue-virus-4-strain-4/O.Aries-tc/ZAF/11/Rus-segment-5,-complete-sequence_315
AGAGGATGTCGAAGGAAAGATGAAGCGGTGTGGGGTACAACTGCTTGAAGATTACCGCAAAAGTGGGATGATGGATGAGG
>KC879620-Bluetongue-virus-1-strain-Y863-segment-6,-complete-sequence_126
GGCCGAAAGATTTGCAGAGAGTGAAATCGGGTCAGCAGCGATCGACGGGCTTGTACAGGGAAGTGTACACTCGATATTAA
>AJ538197-Crimean-Congo-Haemorrhagic-Fever-virus-mRNA-for-envelope-glycoprotein-precursor-(GPC-gene),-M-segment_61
AGCATCTTAATTGCAATATGCCTGTTAGCATTATGCATATATCATTGATATATGCAGTTCTTTGCTTACAGCTGTATGGT
>KT317673-Bluetongue-virus-4-strain-4/O.Aries-tc/ZAF/11/Rus-segment-8,-complete-sequence_660
CAATGTTTTTAAGGAGGTAGAAGCTGGGATCAATTGGAATCTAGATGAGAAAGATGAAGAGGGTAGAGAAGAACGGGAGG
>KT317672-Bluetongue-virus-4-strain-4/O.Aries-tc/ZAF/11/Rus-segment-5,-complete-sequence_1008
ATGGCTTATTGATTACATGGATAGAAAGCATACATGTCAACTGTGTTACTTGAAACACTCGAAGCAGATCCCAACCTGTG
>KC879619-Bluetongue-virus-1-strain-Y863-segment-5,-complete-sequence_1008
GTGGCTTCTAGATTATATGGACAGAAAGTATACGTGTCAGCTATGCTATCTAAAACATTCAAGGCAGATACAAACATGTG
>AJ538197-Crimean-Congo-Haemorrhagic-Fever-virus-mRNA-for-envelope-glycoprotein-precursor-(GPC-gene),-M-segment_0
TCTCAAAGAAATACTTGCCGGCACGTCAGTACGTAAGTGTTAACTTTGAGGAAGTGGATTGAGCATCTTAATTGCAATAT
>KC879620-Bluetongue-virus-1-strain-Y863-segment-6,-complete-sequence_189
TGTACACTCGATATTAACGGGTGAATCGTATGGCGAATCCGTTAAGCAGGCGGTCCTACTGAACGTTTTAGGAAGTGGTG
>KC879620-Bluetongue-virus-1-strain-Y863-segment-6,-complete-sequence_693
GACTGCGGATGTATTAGAGGCAGCATCAGAAGAAGTCCCTCTGATCGGAGCAGGTATGGCCACCGCGGTAGCGACAGGAA
>KC879620-Bluetongue-virus-1-strain-Y863-segment-6,-complete-sequence_567
CGAGAGAACACATGCAGAGACGATTATGGTGAAAGAATATCGTAATAAAATCGATGCACTGAAGAATGCGATCGAGATTG
>KC879620-Bluetongue-virus-1-strain-Y863-segment-6,-complete-sequence_756
CGCGGTAGCGACAGGAAGAGCAATTGAGGGAGCTTATAAGCTCAAAAAAGTTATTAACGCCTTGAGCGGAATTGATTTAA
>KM111295-African-swine-fever-virus-strain-Ken06.Bus,-complete-genome_16104
CACAATCCTAGCTGCTGTAAAATAAAACTATCATCTTCATGATAATTTGAAAAGGCCTTGTTTTCTATTAAGACTTTTTT
>KC879620-Bluetongue-virus-1-strain-Y863-segment-6,-complete-sequence_819
GAGCGGAATTGATTTAACGCATTTGCGCACGCCTAAAATAGAGCCGAGCGTGGTTTCTACTATTTTGGAGTATCGCGCCA
>KC879620-Bluetongue-virus-1-strain-Y863-segment-6,-complete-sequence_315
AAAATTGAGGGAGCTGGAGGATGAACAGAGGAATGAGCTTGTACGGTTAAAATACAATGATAAAATAAAAGAAAAGTTTG
>KC879620-Bluetongue-virus-1-strain-Y863-segment-6,-complete-sequence_252
CGTTTTAGGAAGTGGTGAAGAGATTCCGGACCCGTTAAGCCCAGGGGAACGCGGGATCCAAGCAAAATTGAGGGAGCTGG
>KC879620-Bluetongue-virus-1-strain-Y863-segment-6,-complete-sequence_378
AATAAAAGAAAAGTTTGGTGAAGAACTTGAGGAGGTATATGAATTCATGAATGGCGCGGCAAAAGCAGAAGTGGAGGATG
>KC879620-Bluetongue-virus-1-strain-Y863-segment-6,-complete-sequence_504
GATTTTAACGGAGGAAGATTTGCAAATGAGGCGGTTAGCTAACGCTCTACAAAAGGAAATTGGCGAGAGAACACATGCAG
>KM111295-African-swine-fever-virus-strain-Ken06.Bus,-complete-genome_16043
CATTGAGCCAATGGTTACTATTTTACATTGTTTACAAAAACCTATGGGGCCGTTTTCCCACCACAATCCTAGCTGCTGTA
>KT317688-Bluetongue-virus-8-strain-8/Lab/ZAF/14/OBP-115-segment-4,-complete-sequence_620
ATGCAGTTTAAAAAACGATCGCCAGGACGGTTTAGAAGAGTGTTATGGCACGTATACGACCCAATAGCACCAGAATGTTT
>KC879617-Bluetongue-virus-1-strain-Y863-segment-3,-complete-sequence_1426
TTACATACGGTATTGTGGTATTGATTCGCGAGAGTTAATCAACCCAACTACTTATGGAATCGGTATGACCTACCATTGTT
>KM111295-African-swine-fever-virus-strain-Ken06.Bus,-complete-genome_15921
ATAATGCCATAATTAATGTTGGCACCCCATAAAACAAATAATATGATTAGATCAGTTTGGTTTTCCTTCACAGCTTTTAC
>KT317677-Bluetongue-virus-3-strain-3/Lab/ZAF/14/OBP-115-segment-3,-complete-sequence_1302
TTGGAAGAAACCAATATGACTGTAATGTTTTCAGGGCAGATTTCGCGACAGGAATAGGATACAATGGATGGGCCACGATA
>KC879617-Bluetongue-virus-1-strain-Y863-segment-3,-complete-sequence_1488
GTATGACCTACCATTGTTATAATGAGATGTTACGCATGCTAGTCGCTGCGGGTAAGGATTCGGAGGCGGCGTATTTTCGT
>KC879617-Bluetongue-virus-1-strain-Y863-segment-3,-complete-sequence_0
GTTAAATTTCCGTAGCCATGGCTGCTCAGAACGAGCAACGTCCAGAAAGGATTAAGACGACGCCTTATTTAGAAGGAGAC
>KC879616-Bluetongue-virus-1-strain-Y863-segment-2,-complete-sequence_2860
TTTTGGTAACGATGAAATGCTAACAAAGCTTCTCAATGTATGATCCGCTTGACCGCGGGTCCGCGCACTATCGCACTTAC
>KC879617-Bluetongue-virus-1-strain-Y863-segment-3,-complete-sequence_620
GTTGATGTGTTCATCGGCGCATGTTCCGAACCGGTTTACCGCATATATAATAGATTGCAAGGTTACATAGAAGCTGTACA
>KC879617-Bluetongue-virus-1-strain-Y863-segment-3,-complete-sequence_744
GCCGTAGGAAGAGAATTACTTATTCACAAGAAGTACTCACTGATTTTAGAAGACAGGATACTATTTGGGTGCTGGCTTTG
>KC879617-Bluetongue-virus-1-strain-Y863-segment-3,-complete-sequence_682
TTACATAGAAGCTGTACAACTACAAGAACTCAGGAACTCAATTGGATGGTTAGAACGGTTAGGCCGTAGGAAGAGAATTA
>KT317675-Bluetongue-virus-3-strain-3/Lab/ZAF/14/OBP-115-segment-1,-complete-sequence_186
TTATACGCAATGTAAGTATGAGGAAAGAGCGATTGTATGGGATACCAGTGTTAGATGAGGTTGAGTGGAAATATGTGTTT
>KC879617-Bluetongue-virus-1-strain-Y863-segment-3,-complete-sequence_2356
```
