## Supplementary File 1 for "Next-generation diagnostics: virus capture facilitates a sensitive viral diagnosis for epizootic and zoonotic pathogens including SARS-CoV-2" (part 23 of 27)

```
GGTTCGCGTTAAATTCTATGACGCGCGACCCCCGGATGACGTTTTGCAGGGTTTACCCTTTAGCTATGATACTAATGAAA
>AJ538197-Crimean-Congo-Haemorrhagic-Fever-virus-mRNA-for-envelope-glycoprotein-precursor-(GPC-gene),-M-segment_122
TTGCTTACAGCTGTATGGTCTGGGGGAAACTCATGGATCAAGCAGTGGAACTGAACACAACAGGACAAACGTTGTGGCAA
>KC879617-Bluetongue-virus-1-strain-Y863-segment-3,-complete-sequence_2480
ACTATCTTCTACCTGATATATAACGTTGAGTTTTCCAATACGCCGGATTCTCTCGTTTTAATTAATCCAACGTATACGAT
>KT317673-Bluetongue-virus-4-strain-4/O.Aries-tc/ZAF/11/Rus-segment-8,-complete-sequence_726
AGAAGAACGGGAGGATGAGGAGCAGGTGAAGACCCTGAGTGACGATGATGAACAAGGTGAGGATGCAAGTGACGACGAAC
>KT317674-Bluetongue-virus-4-strain-4/O.Aries-tc/ZAF/11/Rus-segment-10,-complete-sequence_310
GTAAATGAACAAATTTTACCAAAGTTGAAAAGCGACCTAGGAGGCTTAAAGAAGAAAAGAGCTATAATACACATGACACT
>AJ538197-Crimean-Congo-Haemorrhagic-Fever-virus-mRNA-for-envelope-glycoprotein-precursor-(GPC-gene),-M-segment_183
AGGACAAACGTTGTGGCAACGCCCGGAGGTAGCCAGAGCCCTGAACCGCTAGTGAGCACGACCTTGCCCGTCACGCTAGA
>KT317674-Bluetongue-virus-4-strain-4/O.Aries-tc/ZAF/11/Rus-segment-10,-complete-sequence_372
TATAATACACATGACACTACTGATAGCAGCAGTTGTTGCTCTGTTGACATCAGTTTGCACGTTATCGAGTGACATGAGCG
>KC879617-Bluetongue-virus-1-strain-Y863-segment-3,-complete-sequence_1798
GGTTGCCCCATTGATTGAATCTGTTTACGCGTCGGAATTATCAGTGATGAAGGTAGATATGCGACATCTTTCGTTAATGC
>KC879617-Bluetongue-virus-1-strain-Y863-segment-3,-complete-sequence_2046
CATCGCTTAAACTGGCGTTGGAAGAAGAGGCTTGGGCCGCAGCGAATGATTTTGAGGATCTGATGCTGACTGATCAAGTA
>KC879617-Bluetongue-virus-1-strain-Y863-segment-3,-complete-sequence_1984
CTCACATAACTTCATCAATATAAGGGATATGATGAGATGGGTTATGTTACCCTCGTTACAACCATCGCTTAAACTGGCGT
>KM111295-African-swine-fever-virus-strain-Ken06.Bus,-complete-genome_152866
CACCCCAATCTTTTATGATCTCTCGGGGGCGCTAGATTTCCCATTAGATACCCTTTCGGTCCACGTGGACAGTCTCACTC
>AF473866-Vesicular-stomatitis-Indiana-virus-strain-94GUB,-complete-genome_3111
TTGGGGTGTATTGCAAGTTCACCACAGTTTTCCCTCACAACAAAAAAGGAGACTGGAAAAATGTTCCTTCCAATTACCAT
>AF075253-Mucambo-virus-strain-Mucambo-BeAn-8,-complete-genome_1342
GTCCCGACACTCAAACGGTTATCAAGGTACCTAGTGACTTCCATTCCTTTGTGCTACCCAGACCTGGTAGCAATACATTG
>KP941591-Bovine-viral-diarrhea-virus-1-strain-USMARC-55925-polyprotein-gene,-complete-cds_2928
CTTTTCCCTATAGGCAGGGCTGCGTCACCCAGAAAACCATTGGGGAAGACCTATACGACTGTGCCTTAGGAGGGAATTGG
>AF473866-Vesicular-stomatitis-Indiana-virus-strain-94GUB,-complete-genome_2989
CTAATTCCAACATTTCGAACAACTAATATCCTGTCTTTTCTATCTCTATGAAAAAAACCAACAGAGATCAATCTGTTTCC
>AF473866-Vesicular-stomatitis-Indiana-virus-strain-94GUB,-complete-genome_3050
CAGAGATCAATCTGTTTCCTTGACACTATGAAGTGCCTTTTGTACTTAGCTTTGTTATTCATTGGGGTGTATTGCAAGTT
>AF473866-Vesicular-stomatitis-Indiana-virus-strain-94GUB,-complete-genome_3843
CTGATAAGAATCTCTTTGCTGCAGCCAAATTCCCTGAATGCCCAGAAGGTTCAAGTATCTCTGCTCCTTCTCAGACCTCA
>AF473866-Vesicular-stomatitis-Indiana-virus-strain-94GUB,-complete-genome_4148
AGAATGGTCGGAATGATTAGTGGAACTACCACTGAAAGGGAACTATGGGAGGACTGGGCACCATATGAAGACGTGGAGAT
>AF473866-Vesicular-stomatitis-Indiana-virus-strain-94GUB,-complete-genome_3538
ATACACAGGAGAATGGGTCGATTCACAGTTCATCAACGGAAAATGCAGTGATGATATATGCCCCACTGTTCATAACTCCA
>AF473866-Vesicular-stomatitis-Indiana-virus-strain-94GUB,-complete-genome_3355
TATAACACATTCCATCAGATCCTTCACTCCATCTGTAGAACAATGCAAGGAAAGCATTGAACAGACAAAGCAAGGAACCT
>AF473866-Vesicular-stomatitis-Indiana-virus-strain-94GUB,-complete-genome_3416
CAGACAAAGCAAGGAACCTGGCTGAATCCAGGCTTCCCTCCCCAAAGTTGCGGATACGCAACTGTGACAGATGCTGAAGC
>AF473866-Vesicular-stomatitis-Indiana-virus-strain-94GUB,-complete-genome_2928
ACTTCAAATAAGCTAGTCTAGCTTCTAGCTCCTGAACAATCCCCGGTTTACCCAATCTCTCCTAATTCCAACATTTCGAA
>AF473866-Vesicular-stomatitis-Indiana-virus-strain-94GUB,-complete-genome_2562
ATAAGATCTTGGCTTTTTTGGGTTCTTCTAATCTGAAGGCCACTCCGGCGGTATTGGCAGATCGAGGTCAACCCGAGTAT
>AF473866-Vesicular-stomatitis-Indiana-virus-strain-94GUB,-complete-genome_2623
TCGAGGTCAACCCGAGTATCACGCTCATTGTGAAGGCAGGGCTTATTTGCCACATAGGATGGGGAAGACTCCTCCCATGC
>AF473866-Vesicular-stomatitis-Indiana-virus-strain-94GUB,-complete-genome_2501
GCAGCCGCTGTATCTCATTGGGATCATATGTACATCGGAATGGCAGGGAAACGTCCCTTCTATAAGATCTTGGCTTTTTT
>KP941591-Bovine-viral-diarrhea-virus-1-strain-USMARC-55925-polyprotein-gene,-complete-cds_2745
AATTCGGTCTTTGCCCGTGCGATGCTAGACCCTTGGTAAGGGGAAAATTCAATACGACACTTCTAAATGGACCAGCCTTC
>AF473866-Vesicular-stomatitis-Indiana-virus-strain-94GUB,-complete-genome_2074
CTAGAGGAGAGTTCATCTCTGTCGGAGGCAATGGACGAATGTCTCACAAAGATGCCATCTTGCTCGGTCTGAGGTACAAA
>AF473866-Vesicular-stomatitis-Indiana-virus-strain-94GUB,-complete-genome_2867
ATGTTTGGCCTAATTGTTGAGAAAAAGGCATCTGGAGCTTGGGTCCTAGACTCTGTCAGCCACTTCAAATAAGCTAGTCT
>AF075253-Mucambo-virus-strain-Mucambo-BeAn-8,-complete-genome_1281
CAGCTCGTGATGGGCTGTTGTTGGGCATTTAAGAAACACAAGATTACATCTGTGTATAAACGTCCCGACACTCAAACGGT
>AF473866-Vesicular-stomatitis-Indiana-virus-strain-94GUB,-complete-genome_2745
TTTACAAGGGAACCGTCGAGCTCACAATGACCATCTATGATGATGAATCACTAGAAGCGGCCCCTATGATCTGGGATCAT
>KP941591-Bovine-viral-diarrhea-virus-1-strain-USMARC-55925-polyprotein-gene,-complete-cds_2867
ATACTGGCCAATAAGGATACGTTAGCCACAACCGTTGTGCGAACGTACAGGAGGCACAGACCTTTTCCCTATAGGCAGGG
>AF473866-Vesicular-stomatitis-Indiana-virus-strain-94GUB,-complete-genome_2684
GGGAAGACTCCTCCCATGCTCAATGTACCAGAACACTTCAGAAGACCGTTCAATATAGGTCTTTACAAGGGAACCGTCGA
>KP941591-Bovine-viral-diarrhea-virus-1-strain-USMARC-55925-polyprotein-gene,-complete-cds_3538
CATGGTTTTATCTGAACGAATGGCCTCAGGTGCCCAGTATGGGGCAGGTGAAATAGTGATGATGGGCAACCTGTTAACAC
>KM258880-Bovine-herpesvirus-type-1.2-strain-K22,-complete-genome_88450
GCCGCGGGGGCGGTCGACTTTTGCGCGCTTTAGCCGCGCGGGCCTGTGCTCGTCTGCCGTAGCCCCCCCCTCTTTACCGC
>KP941591-Bovine-viral-diarrhea-virus-1-strain-USMARC-55925-polyprotein-gene,-complete-cds_3233
GTGGTGCAAGTCATCGCAATGGATGATAAATTAGGGCCCATGCCTTGCAAACCCCATGAAGTCATACCCAGTGAGGGGCC
>KP941591-Bovine-viral-diarrhea-virus-1-strain-USMARC-55925-polyprotein-gene,-complete-cds_3477
TATTGGTGATAGTGGTTGCACTACTGGGTGGTAGGTACGTGCTTTGGTTGCTGGTCACATACATGGTTTTATCTGAACGA
>AF473866-Vesicular-stomatitis-Indiana-virus-strain-94GUB,-complete-genome_5307
GGGGCAACAAACTAATTGAATACACCAAAAAGGAAAAATGGACTGATTCATTCAAAATTCTCGCTTATTTGTGTCAAAAG
>KP941591-Bovine-viral-diarrhea-virus-1-strain-USMARC-55925-polyprotein-gene,-complete-cds_3721
GAACCCACTAAAGTCAGTGACAGTGGTATTACTAATGGTTGGAGGGATGGCAAAGGCTGAGCCAGGCGCCCAGGGGTATC
>KP941591-Bovine-viral-diarrhea-virus-1-strain-USMARC-55925-polyprotein-gene,-complete-cds_3599
ATGGGCAACCTGTTAACACACGATAGTGTTGAAGTAGTGACATATTTTTTACTACTATACCTACTACTAAAAGAGGAAAA
>AF473866-Vesicular-stomatitis-Indiana-virus-strain-94GUB,-complete-genome_4880
TTCTTATGAAAAAAATTAACAGCAATCATGGAGATCCATGATTTTGAGGCCGACGAATTCATTGATTTCAATGAAGATGA
>AF473866-Vesicular-stomatitis-Indiana-virus-strain-94GUB,-complete-genome_4941
TTGATTTCAATGAAGATGACTATGCCACAAGAGAATTCTTGAATCCTGATGAACGCATGACATATTTGAATCATGCTGAT
>KP941591-Bovine-viral-diarrhea-virus-1-strain-USMARC-55925-polyprotein-gene,-complete-cds_3172
CAACAGAGACGGCGTGGCTATAGTACCGTCCGGCCTGGTCAAATGCAAAATAGGAGACACAGTGGTGCAAGTCATCGCAA
>AF473866-Vesicular-stomatitis-Indiana-virus-strain-94GUB,-complete-genome_4453
TGGTTGGAAGAGTTCTATTGCTTCCTTTTTCTTTATCATAGGGTTAATCATTGGATTATTCTTTGTTCTCCGAATTGGTG
>AF473866-Vesicular-stomatitis-Indiana-virus-strain-94GUB,-complete-genome_4514
TTTGTTCTCCGAATTGGTGTTTACCTTTGCATTAAATTAAAGCACACCAATAAAAGACAGATTTATACAGACATAGAGAT
>AF473866-Vesicular-stomatitis-Indiana-virus-strain-94GUB,-complete-genome_4392
TATTTTTTGGTGATACAGGGCTATCCAAAGATCCAATCGAGCTTGTAGAAGGTTGGTTCAGTGGTTGGAAGAGTTCTATT
>AF473866-Vesicular-stomatitis-Indiana-virus-strain-94GUB,-complete-genome_4331
CAGGTGTTCGAACATCCTCACATTCCAGACGCTACTTCGCAGCTTCCTGATGATGAGACTTTATTTTTTGGTGATACAGG
>KP941591-Bovine-viral-diarrhea-virus-1-strain-USMARC-55925-polyprotein-gene,-complete-cds_2989
TGCCTTAGGAGGGAATTGGACTTGTGTGCCGGGGGATGCACTACGGTATGTAGGTGGACCCGTTGAGTCTTGCAAGTGGT
>AF075253-Mucambo-virus-strain-Mucambo-BeAn-8,-complete-genome_1403
ACCTGGTAGCAATACATTGGAAATTGGGCTTAGAACCCGGATAAAGAAGTTACTGGAAGATAAAAAGATACCACCACCTA
>KP941591-Bovine-viral-diarrhea-virus-1-strain-USMARC-55925-polyprotein-gene,-complete-cds_3050
GTTGAGTCTTGCAAGTGGTGTGGTTACAAGTTTCTAAAAAGTGAGGGTCTGCCGCATTTCCCAATTGGCAAATGCAAGCT
>AF473866-Vesicular-stomatitis-Indiana-virus-strain-94GUB,-complete-genome_4636
TTCATGTTTGAATTAAATCCACTTGTGATGCAAAGCTCAAAGAGGCCTTAATCATATTTTAATTTTTTAATTTTTAATTT
>AF473865-Vesicular-stomatitis-Indiana-virus-strain-85CLB,-complete-genome_8906
GTATTAGAGGTCGAGGTTTCTTGAAAGGGTTGCTAGACGGACTAATGAGAGCCAGTTGCTGCCAAGTGATACATAGAAGA
>KP941591-Bovine-viral-diarrhea-virus-1-strain-USMARC-55925-polyprotein-gene,-complete-cds_2135
CATGATTGTGACAGAAATCAACTGAACCTCACTGTAGAACTCACAACAGCAGAAGTGATACCAGGATCAGTTTGGAATTT
>KP941591-Bovine-viral-diarrhea-virus-1-strain-USMARC-55925-polyprotein-gene,-complete-cds_2074
GACAGCCAGCTTGATATACCTGATTCTTCATTTTTCCATCCCACAAGGACACACTGATATACATGATTGTGACAGAAATC
>KM258880-Bovine-herpesvirus-type-1.2-strain-K22,-complete-genome_98759
CTTGGGCGGCGCGGCACCCGCAAGCGGGGACAAAGACTTTCGGCGCGTTTGGGCCGGGGCCGAAGCCGGGGCCGAAGCCG
>AF473865-Vesicular-stomatitis-Indiana-virus-strain-85CLB,-complete-genome_8540
CATTGCTCTATGCTCAAATTACCACCACTGTTGCGCGAGACGGATGGACCACCAGTTGCACAGATCATTATCATATTACC
>KP941591-Bovine-viral-diarrhea-virus-1-strain-USMARC-55925-polyprotein-gene,-complete-cds_2440
ACAAGGGTACCCAGACTGCAAACCCGAGTTTTCTTACGCCATAGCCAAAAATGAAGAGATTGGACCACTTGGAGCTATAG
>AF473865-Vesicular-stomatitis-Indiana-virus-strain-85CLB,-complete-genome_9577
ACTACCCCTTACCCAAAGATGCTAGAGGTGCCTCCAAGAATACAAAATCCCCTGCTGTCCGGAATTAGGTTGGGCCAGTT
>KP941591-Bovine-viral-diarrhea-virus-1-strain-USMARC-55925-polyprotein-gene,-complete-cds_2318
CTAAGAGATCTGACGCGCATTTGGACCGCTGCTACAACCACTGCGTTCTTGGTGTGTCTAGTGAAGGTGGTGAGAGGCCA
>KP941591-Bovine-viral-diarrhea-virus-1-strain-USMARC-55925-polyprotein-gene,-complete-cds_2257
GACAGCCACGGTCCTAGTGTTTGAAGAGGTGGGTCAAGTGATTAAAATTGTCCTGAGGGCCCTAAGAGATCTGACGCGCA
>AF473865-Vesicular-stomatitis-Indiana-virus-strain-85CLB,-complete-genome_9211
GAAAAGGGAAAATACAGATCACACTATTCCCAATTATGGTTATTCTCAGATGTCCTATCTATAGACTTCCTTGGACCATT
>KP941591-Bovine-viral-diarrhea-virus-1-strain-USMARC-55925-polyprotein-gene,-complete-cds_2013
GGGGCCACCTGTCGGAGGTACTACTACTTTCAGTGGTGGTGCTGTCCGATTTCGCCCCGGAGACAGCCAGCTTGATATAC
>AF473865-Vesicular-stomatitis-Indiana-virus-strain-85CLB,-complete-genome_7137
AATACCCACTTGTGCCAATATAATGAGCTCGGTTTCCACGAATGCTCTCACCGTAGCTCATTTTGCTGAAAACCCAATCA
>AF473865-Vesicular-stomatitis-Indiana-virus-strain-85CLB,-complete-genome_7381
GGTGTGTCAGGCATGTCTTTGTCCCGATTCCTGATTAGAGCCTTCCCAGATCCCGTGACAGAAAGTCTTTCATTCTGGAG
>AF075253-Mucambo-virus-strain-Mucambo-BeAn-8,-complete-genome_976
TCTTGTGCTGCAAGGTAACAGATACGCTCAACGGGGAGAGGGTCTCTTTTCCCGTCTGCACGTATGTGCCAGCGACTCTA
>AF473865-Vesicular-stomatitis-Indiana-virus-strain-85CLB,-complete-genome_6283
GATGATGACTTGATTATTGGTCTCAAAGGAAAGGAGAGGGAGCTGAAGTTAGCAGGTAGATTTTTCTCCCTAATGTCTTG
>KP941591-Bovine-viral-diarrhea-virus-1-strain-USMARC-55925-polyprotein-gene,-complete-cds_1830
ACAAGAGTAAGGCATGGTTTGGGGCATATGCAGCCTCCCCATACTGTGAGGTAGAGCGGAGGCTTGGTTACGTCTGGTAT
>KP941591-Bovine-viral-diarrhea-virus-1-strain-USMARC-55925-polyprotein-gene,-complete-cds_1891
GCTTGGTTACGTCTGGTATACAAAGAATTGTACTCCCGCCTGTCTGCCTAGGAACACAAAGATCATTGGCCCCGGTAGGT
>AF473865-Vesicular-stomatitis-Indiana-virus-strain-85CLB,-complete-genome_8296
GAACCCGACTCTAAACTAGCAATTACAATACTCTCTAACATCCACTCTCTAACAGGTGAGGAATGGACCAAGAGGCAGCA
>AF473865-Vesicular-stomatitis-Indiana-virus-strain-85CLB,-complete-genome_7503
GAGCGCAGTATTCGGAAACCCAGAAATAGCCAAATTTCGAATAACTCACATAGATAAGCTAGTGGAAGATCCAACCTCTC
>AF075253-Mucambo-virus-strain-Mucambo-BeAn-8,-complete-genome_1037
GTATGTGCCAGCGACTCTATGCGACCAAATGACCGGCATATTGGCTACAGATGTCAGTGCCGAAGACGCACAAAAGCTGT
>AF473866-Vesicular-stomatitis-Indiana-virus-strain-94GUB,-complete-genome_1647
GAAGGCTTTATACAGGAGCCTTTAGATGATTATGCAGATGAGGAAGTGGATATTGTATTCACTTCGGACTGGAAACAGCC
>KP941591-Bovine-viral-diarrhea-virus-1-strain-USMARC-55925-polyprotein-gene,-complete-cds_2684
TTTAAAAAAATTTTAAATGGAAGAGAACAAGAGGACATAGTAGAGATGGATGACAACTTTGAATTCGGTCTTTGCCCGTG
>AF473866-Vesicular-stomatitis-Indiana-virus-strain-94GUB,-complete-genome_1586
TGAACCAGAAATTGAAGACAATCAAGGCTTGTTTGTACCAGACCTGGAAGCTGAGCCGGTTGAAGGCTTTATACAGGAGC
>KP941591-Bovine-viral-diarrhea-virus-1-strain-USMARC-55925-polyprotein-gene,-complete-cds_2623
TGAGAGGGAGGCCAGGTATCTGGCTATTCTACATACTCGGGCCTTGCCGACGTCTGTAGTATTTAAAAAAATTTTAAATG
>AF473866-Vesicular-stomatitis-Indiana-virus-strain-94GUB,-complete-genome_1464
ATAGATGAGATTGAAGCACAACGGGAGGAAAAGTCCAATTATGAATTGTTCCAAGAGGACGGATCGGAAGAGCATACTAA
>AF473866-Vesicular-stomatitis-Indiana-virus-strain-94GUB,-complete-genome_1830
GTCCAAAGTGCCAAATACTGGAATCTAGCCGAGTGCACATTCGAAGCATCTGGAGAAGGAGTCATTATGAAGGAGCGCCA
>AF473866-Vesicular-stomatitis-Indiana-virus-strain-94GUB,-complete-genome_1952
ACATCCATCTCAATCAGAAGCCGTATTAGACATTTGGTCTCTCTCAAAGACATCCATGACATTCCAGCCCAAGAAAGCAA
>AF075253-Mucambo-virus-strain-Mucambo-BeAn-8,-complete-genome_1220
GTGGGCTAAAGAATACAAAGATGACCAAGATGATGAGAGACCGCTAGGGTTACGGGACCGACAGCTCGTGATGGGCTGTT
>AF473866-Vesicular-stomatitis-Indiana-virus-strain-94GUB,-complete-genome_1708
CTTCGGACTGGAAACAGCCTGAGCTTGAATCTAATGAGCATGGAAAGATCTTACGGTTGGCTTTGCCAGAGGGTTTGAGT
>AF473866-Vesicular-stomatitis-Indiana-virus-strain-94GUB,-complete-genome_1769
TTTGCCAGAGGGTTTGAGTGGAGAGCAGAAATCCCAGTGGCTTTTAACGATTAAAGCAGTCGTCCAAAGTGCCAAATACT
>AF473866-Vesicular-stomatitis-Indiana-virus-strain-94GUB,-complete-genome_793
ATGTGACGACCTGGATCCTGAACCGAGAAGTAGCAGATGAAATGGCCCAAATGATGCTTCCAGGCCAAGAAATTGACAAG
>AF473865-Vesicular-stomatitis-Indiana-virus-strain-85CLB,-complete-genome_10309
CTGTACGCATTCCAGTCATCAGAAAAAGAATTTGCCAGAGCAAAGAAGGTTAGTACATATTTTACCTTGACAGGTATTCC
>AF473865-Vesicular-stomatitis-Indiana-virus-strain-85CLB,-complete-genome_10675
TTGTATCAACAGTGTTTAGCAGTTATCCGACAATCGTTTCCTATTAGATGGGAAGCTGTGTCAGTGAAAGGAGGATACAA
>AF473865-Vesicular-stomatitis-Indiana-virus-strain-85CLB,-complete-genome_10004
TCATGGATATGGAAGTTCGGGATTCCTCCACTAGCCTGAAAATTGAATCGAATGTCAGGAATTATGTGCACCGGATTTTG
>AF473865-Vesicular-stomatitis-Indiana-virus-strain-85CLB,-complete-genome_9821
GGTCAGTCATGCGAGGCGCCTCTCCTGAGCCCCCCAGTGCTCTAGAAACCTTAGGAGGAGACAGATCAAGATGTGTAAAT
>AF075253-Mucambo-virus-strain-Mucambo-BeAn-8,-complete-genome_1098
GAAGACGCACAAAAGCTGTTGGTTGGGCTCAACCAACGCATTGTCGTAAATGGCCGCACACAGAGAAATACTAATACTAT
>KP941591-Bovine-viral-diarrhea-virus-1-strain-USMARC-55925-polyprotein-gene,-complete-cds_2562
TGGAGGATACAGCAGTTGTGGTTTGGTGTAAAGATGGAGAGTTCAGACATCTAATCATATGTGAGAGGGAGGCCAGGTAT
>AF473866-Vesicular-stomatitis-Indiana-virus-strain-94GUB,-complete-genome_244
CTGGAAATGTATCAATCATACATGTCAACAGCTATTTGTATGGAGCATTAAAAGACATCCGAGGCAAGTTGGATAAAGAT
>AF473865-Vesicular-stomatitis-Indiana-virus-strain-85CLB,-complete-genome_10797
CCGAATTTCGGACTCATTGGCCCCGATCGGAAACTGGATTAGGTCTCTGGAATTGGTCCGAAACCAAGTTCATCTAAATC
>AF075253-Mucambo-virus-strain-Mucambo-BeAn-8,-complete-genome_1159
AGAGAAATACTAATACTATGAAAAACTATTTATTACCAGTAGTTGCACAGGCTTTTGCCAGGTGGGCTAAAGAATACAAA
>KP941591-Bovine-viral-diarrhea-virus-1-strain-USMARC-55925-polyprotein-gene,-complete-cds_2501
GGACCACTTGGAGCTATAGGCCTTACCACCCAATGGTATGAATACTCAGATGGGATGCGGCTGGAGGATACAGCAGTTGT
>KP941591-Bovine-viral-diarrhea-virus-1-strain-USMARC-55925-polyprotein-gene,-complete-cds_7747
CTTCCCAGGGGATTCCGAAACCCAACAGGAAGGAAGGCGATTTGTCGCCAGCTTGTTCATCTCCGCCCTGGCGACCTACA
>KP941591-Bovine-viral-diarrhea-virus-1-strain-USMARC-55925-polyprotein-gene,-complete-cds_8052
ACCCGGTGTCGGTAGGTATATCTGTCATGCTGGGGGTGGGGGCAATTGCTGCACACAATGCAATCGAGTCTAGTGAACAA
>AF075253-Mucambo-virus-strain-Mucambo-BeAn-8,-complete-genome_2135
ATTCGCGTATGAAAGCCTGAAGACCAGACCGGCAGCTCCATATCAAGTGCCTACCATAGGAGTGTACGGAGTACCAGGCT
>AF075253-Mucambo-virus-strain-Mucambo-BeAn-8,-complete-genome_2074
AGAAAGAACAGGTGTCTGGCCTCGGCCTGACAGGTGAGCTGGTAGAGCCTCCATTTCACGAATTCGCGTATGAAAGCCTG
>KP941591-Bovine-viral-diarrhea-virus-1-strain-USMARC-55925-polyprotein-gene,-complete-cds_7625
CATGAGACAGCATTTGCTACGCTGGTTATAAAGTGGCTAGCCTTCGGGGGTGAGTCAGTGTCAGACCACGTGAGACAGGC
>KP941591-Bovine-viral-diarrhea-virus-1-strain-USMARC-55925-polyprotein-gene,-complete-cds_8601
ATGAGATGAAAGCACTAAGAAACGTCAGTGGCAGTCTTACCAAAGTGGAAGAGAAAGGGCCTTTTCTTTGCAGGAACAGG
>AF473866-Vesicular-stomatitis-Indiana-virus-strain-94GUB,-complete-genome_7625
AGTCTCTCATTCTGGAGATTCATCCATATACATGCTCGAAGTGAGCACCTAAAGGAGATGAGTGCAATATTTGGAAACCC
>KP941591-Bovine-viral-diarrhea-virus-1-strain-USMARC-55925-polyprotein-gene,-complete-cds_8479
GAAGAAGGTAATCTTGGGGTGGGCTCCCGCACCATTCAGCTGTGACTGGACTCCTGGTGATGATAGGATTAGGCTACCCA
>KM258880-Bovine-herpesvirus-type-1.2-strain-K22,-complete-genome_58438
CCGTCCTTCCCCGCCCGACCGTCCTTCCCCGCCCGACCGTCCTTCCCCGCCCGCCCTTTCCCGGCGCGCCCCCTCCCGCG
>KP941591-Bovine-viral-diarrhea-virus-1-strain-USMARC-55925-polyprotein-gene,-complete-cds_8418
TGTCAGGGAATTATGTCTTGGATTTGATCTATAGCCTGCATAAACAGATTAATAGAGGCTTGAAGAAGGTAATCTTGGGG
>AF473866-Vesicular-stomatitis-Indiana-virus-strain-94GUB,-complete-genome_6771
TCCGAGTGATGGGCCAGTTCTTGGGTTATCCATCCTTAATTGAGAGAACTCATGAATTTTTTGAAAAAAGTCTTATATAC
>AF075253-Mucambo-virus-strain-Mucambo-BeAn-8,-complete-genome_1952
CTTGCATCACATCGCCATTAATGGAGGAGCCTTGAATACCGATGAAGAGTACTATAAAGTGGTCAAACCTACCGAGTATG
>AF075253-Mucambo-virus-strain-Mucambo-BeAn-8,-complete-genome_2013
GTCAAACCTACCGAGTATGATGGAGAGTACTTGTATGATATTGACAGGAAACAGTGTGTCAAGAAAGAACAGGTGTCTGG
>AF473866-Vesicular-stomatitis-Indiana-virus-strain-94GUB,-complete-genome_6222
ATTTTGGAGATAAATGGCATGAACTTCCCCTGATCAAATGTTTTGAAATACCCGACTTATTAGACCCATCAATAATATAC
>KP941591-Bovine-viral-diarrhea-virus-1-strain-USMARC-55925-polyprotein-gene,-complete-cds_7320
TCCAATACGCGCCCAATGCTATAAGAACTGAAGGGAAGGAGACTGAACTAAAGGAGCTAGCAGTGGGTGACCTGGACAAA
>AF075253-Mucambo-virus-strain-Mucambo-BeAn-8,-complete-genome_1891
TTCAGGCTCTCAGTGAGAGCGCTACTATTGTGTACAACGAACGAGAGTTTGTGAACAGGTACTTGCATCACATCGCCATT
>KP941591-Bovine-viral-diarrhea-virus-1-strain-USMARC-55925-polyprotein-gene,-complete-cds_7503
CTGCTAAAGGGTACGTTCAAAAGTTTATTGACTCTCTAATAGAAAATAAAGAAACCATAATCAGATATGGCTTGTGGGGG
>KP941591-Bovine-viral-diarrhea-virus-1-strain-USMARC-55925-polyprotein-gene,-complete-cds_7564
CAGATATGGCTTGTGGGGGACGCACACGGCACTCTACAAGAGTATTGCCGCGAGATTGGGGCATGAGACAGCATTTGCTA
>AF473866-Vesicular-stomatitis-Indiana-virus-strain-94GUB,-complete-genome_6710
AATCACATTGATTACGAGAAATGGAACAACCACCAAAGGAAGTTATCAAATGGCCCAGTATTCCGAGTGATGGGCCAGTT
>KP941591-Bovine-viral-diarrhea-virus-1-strain-USMARC-55925-polyprotein-gene,-complete-cds_7381
AGTGGGTGACCTGGACAAAATCATGGGATCCATCTCAGATTATGCATCCGGGGGGTTGGAGTTCGTAAGGTCCCAGGCAG
>AF473866-Vesicular-stomatitis-Indiana-virus-strain-94GUB,-complete-genome_6527
TTCTCCCTAATGTCTTGGAAGCTGCGAGAATACTTTGTAATCACCGAATATTTGATAAAAACTCATTTCGTTCCTATGTT
>AF075253-Mucambo-virus-strain-Mucambo-BeAn-8,-complete-genome_2562
AAAAGCATATCCCGTAGGTGCACTAAATCGGTCACATCCGTGGTGTCTACGCTGTTTTATGACAAGAAGATGCGCACTAC
>AF075253-Mucambo-virus-strain-Mucambo-BeAn-8,-complete-genome_2623
ACAAGAAGATGCGCACTACTAATCCCAGGGAGACAAAAATTGAAATTGACACCACAGGGAGTACAAAGCCTAGAAAAGAT
>AF075253-Mucambo-virus-strain-Mucambo-BeAn-8,-complete-genome_2501
CTTTAATATGATGTGCCTCAGAGTGCATTTCAATCACGAAATTTGCACGCAGGTGTTCCATAAAAGCATATCCCGTAGGT
>KP941591-Bovine-viral-diarrhea-virus-1-strain-USMARC-55925-polyprotein-gene,-complete-cds_8845
ATGGGAGGTGGAGCATGGTATTGTCACTAGGTTGGCGAAAAGATATACTGGGGTTGGATTCAAAGGGGCATACCTGGGTG
>KP941591-Bovine-viral-diarrhea-virus-1-strain-USMARC-55925-polyprotein-gene,-complete-cds_8906
AAAGGGGCATACCTGGGTGATGAGCCCAACCACCGTGACCTAGTAGAAAGGGACTGTGCAACTATAACAAAAAACACAGT
>KP941591-Bovine-viral-diarrhea-virus-1-strain-USMARC-55925-polyprotein-gene,-complete-cds_9028
CTTGACCCTATCCAATTTAACCAGGTTGATTGAATTGGTACATAGAAATAACCTTGAAGAGAAGGACATACCAGCCGCCA
>AF075253-Mucambo-virus-strain-Mucambo-BeAn-8,-complete-genome_2867
GCACGTCAACGTCCTACTCACTCGTACAGAGGATAGGATTGTGTGGAAAACCCTGGCAGGAGATCCTTGGATTAAAACTC
>AF075253-Mucambo-virus-strain-Mucambo-BeAn-8,-complete-genome_2806
AAGGGGTTTATGCCGTCAGGTATAAAGTCAATGAGAATCCCCTATACGCCGCAAATTCAGAGCACGTCAACGTCCTACTC
>AF075253-Mucambo-virus-strain-Mucambo-BeAn-8,-complete-genome_2684
TACAAAGCCTAGAAAAGATGATCTCATATTGACGTGCTTCAGGGGATGGGTAAAGCAGCTGCAAATTGACTACAAGGGCA
>AF075253-Mucambo-virus-strain-Mucambo-BeAn-8,-complete-genome_2745
CAAATTGACTACAAGGGCAATGAAATCATGACGGCGGCAGCCTCACAGGGATTAACCCGAAAAGGGGTTTATGCCGTCAG
>KP941591-Bovine-viral-diarrhea-virus-1-strain-USMARC-55925-polyprotein-gene,-complete-cds_8784
ACAAAGGTGTTACAGCGAGGATAGACTATGGCAAGGGAAAAATGCTATTGGCCACTGATAAATGGGAGGTGGAGCATGGT
>AF075253-Mucambo-virus-strain-Mucambo-BeAn-8,-complete-genome_2379
CCAGTTGATACACTGTACATTGATGAGGCTTTTGCTTGTCATGCCGGGACCCTCCGCGCTTTGATTGCAATTATTAAACC
>KP941591-Bovine-viral-diarrhea-virus-1-strain-USMARC-55925-polyprotein-gene,-complete-cds_8662
TTTTCTTTGCAGGAACAGGCCTGGCAGAGGGCCGGTCAACTACAGGGTTACAAAGTACTATGATGACAACCTTAGAGAGA
>AF075253-Mucambo-virus-strain-Mucambo-BeAn-8,-complete-genome_2318
GCGAGGCTTAGACATAGTGGCACGCACTGTAGATTCAGTGCTGCTGAATGGCTGCAAGCACCCAGTTGATACACTGTACA
>AF075253-Mucambo-virus-strain-Mucambo-BeAn-8,-complete-genome_2196
GTGTACGGAGTACCAGGCTCGGGTAAGTCAGGAATTATAAAAAGTGCCGTTACCAAGAGAGATCTGGTGGTCAGCGCAAA
>AF075253-Mucambo-virus-strain-Mucambo-BeAn-8,-complete-genome_2257
ATCTGGTGGTCAGCGCAAAGAAGGAAAATTGCGCCGAGGTTATCCGCGACGTGAAGAAAATGCGAGGCTTAGACATAGTG
>KM258880-Bovine-herpesvirus-type-1.2-strain-K22,-complete-genome_44225
CGGCCTCGACACCGGCCCCGGCCCCGGCCCCGGGGCCGGGCCTGGCCGCGGGGCGCCGCTCGCTGATCTCGCCCCGCCTT
>AF473866-Vesicular-stomatitis-Indiana-virus-strain-94GUB,-complete-genome_7808
GAGGTTAAAAAATGCTTACTCGAATCAAGACAGACCATTAGAAATCAGGTGATTAAAGATGCAACCATATATTTGTATCA
>KP941591-Bovine-viral-diarrhea-virus-1-strain-USMARC-55925-polyprotein-gene,-complete-cds_8723
GATGACAACCTTAGAGAGATAAAACCAGTTGCAAAGCTAGAAGGGCTCGTGGAGCACTATTACAAAGGTGTTACAGCGAG
>AF075253-Mucambo-virus-strain-Mucambo-BeAn-8,-complete-genome_2440
TGATTGCAATTATTAAACCAAAAAAGGCAGTTCTCTGCGGAGACCCGAAGCAGTGCGGCTTCTTTAATATGATGTGCCTC
>KP941591-Bovine-viral-diarrhea-virus-1-strain-USMARC-55925-polyprotein-gene,-complete-cds_4575
CGGGGGGTACCAACGTGATATCCAGAGTAATAGCAGCACTCATAGAGTTAAACTGGTATATTGAAGAAGAGGAGGCCAAG
>KP941591-Bovine-viral-diarrhea-virus-1-strain-USMARC-55925-polyprotein-gene,-complete-cds_4636
TGAAGAAGAGGAGGCCAAGGGTTTGAAGAAGTTTTTTATACTGTCTGGAAGGTTGAGGAACCTTATAATAAAGCATAAAG
>KP941591-Bovine-viral-diarrhea-virus-1-strain-USMARC-55925-polyprotein-gene,-complete-cds_4514
ATGGCTTACCTAACCCTGGACTTTATGTACTATATGCACAGAAAGGTTATTGAAGAGATTTCGGGGGGTACCAACGTGAT
>KP941591-Bovine-viral-diarrhea-virus-1-strain-USMARC-55925-polyprotein-gene,-complete-cds_4392
GTGGAGAGGGTGTGTACCTCTTCCCATCCAAACAGAAAGGAAAAAAGAACATCAGTATACTCTTACCCCTTATCAGAGCC
>KP941591-Bovine-viral-diarrhea-virus-1-strain-USMARC-55925-polyprotein-gene,-complete-cds_4453
CTTACCCCTTATCAGAGCCACGCTGATAAGTTGTGTTAGCAGCAAATGGCAGATGGTGTACATGGCTTACCTAACCCTGG
>KP941591-Bovine-viral-diarrhea-virus-1-strain-USMARC-55925-polyprotein-gene,-complete-cds_5124
GATGGATCCTAAGGGGACCTGCCGTGTGTAAAAAGATAACTGAGCACGAAAAATGCCATGTTAACATACTGGACAAGCTA
>KP941591-Bovine-viral-diarrhea-virus-1-strain-USMARC-55925-polyprotein-gene,-complete-cds_5185
TAACATACTGGACAAGCTAACTGCATTTTTCGGGGTCATGCCAAGAGGAACCACACCAAGGGCTCCAGTGAGATTCCCAA
>KP941591-Bovine-viral-diarrhea-virus-1-strain-USMARC-55925-polyprotein-gene,-complete-cds_4941
ATAAGCGAATTTTTATAAGGGAAGGTGACTTTGAAGGACCCTTCAGGCAGGAATACAGTGGGTTTGTGCAATATGTCGCT
>KP941591-Bovine-viral-diarrhea-virus-1-strain-USMARC-55925-polyprotein-gene,-complete-cds_4758
TCTACGGCATGCCAAAAGTTGTAACCATAATAAGGGCTTGTACACTAAACAAGAATAAGCATTGCATAATATGCACAGTA
>KP941591-Bovine-viral-diarrhea-virus-1-strain-USMARC-55925-polyprotein-gene,-complete-cds_4880
GGCCGCCACGGGAAGCCCATCACTTGTGGGATGACTCTAGCGGACTTTGAAGAAAGGCACTATAAGCGAATTTTTATAAG
>KP941591-Bovine-viral-diarrhea-virus-1-strain-USMARC-55925-polyprotein-gene,-complete-cds_4270
CCTACCCACCTACGAACTGGTCAAGTTATACTACTTGAAGAACATCAAGACTGACGTGGAGAAGAGTTGGCTAGGAGGGT
>KP941591-Bovine-viral-diarrhea-virus-1-strain-USMARC-55925-polyprotein-gene,-complete-cds_3843
TAGTAGGTCTGGTTATAGCCAGGCGTGACCCCACTGTGGTACCATTAATCACAATAGTCGCGGCACTGAAGGTCACAGGA
>AF075253-Mucambo-virus-strain-Mucambo-BeAn-8,-complete-genome_1464
AAAAAGATACCACCACCTATAATTACTCCAGAAGACGTCTCAACAGCAAAAGAAGCCGCAGCGGAAGCCAAGGAGATTAG
>AF473866-Vesicular-stomatitis-Indiana-virus-strain-94GUB,-complete-genome_5429
TCTGAGGTAGAATTGCTCAACTTGGCGAGGACTTTCAAAGGCAAAGTTAGAGTGAGTTCTCATGGAACGAATATATGCAG
>AF473866-Vesicular-stomatitis-Indiana-virus-strain-94GUB,-complete-genome_5368
CGCTTATTTGTGTCAAAAGTTTTTGGACTTGCACAAGTTGACATTAATCTTAAATGCCGTTTCTGAGGTAGAATTGCTCA
>KP941591-Bovine-viral-diarrhea-virus-1-strain-USMARC-55925-polyprotein-gene,-complete-cds_3782
CCAGGCGCCCAGGGGTATCTAGAGCAGGTAGATCTTAGTTTTACGATRATCACGCTCATCGTAGTAGGTCTGGTTATAGC
>KP941591-Bovine-viral-diarrhea-virus-1-strain-USMARC-55925-polyprotein-gene,-complete-cds_4148
CTGACTTCAGCCACTGTTGTTACAAGATGGAAGGTCGACATAGCTGGCATATTACTGCAAGGAGCGCCAATCCTTTTGCT
>AF473866-Vesicular-stomatitis-Indiana-virus-strain-94GUB,-complete-genome_5551
ATGGGCTTACTTCAAGAAACTTGATATTATCATGGATCGAAACTTTCTTTTAATGGTCAAAGATGTGATTATAGGAAGGA
>KP941591-Bovine-viral-diarrhea-virus-1-strain-USMARC-55925-polyprotein-gene,-complete-cds_4087
AATCAGAACCCCTGAGCTGGCCATACCAAGCTGGAGGCCACTAACTTTCATATTATTATACCTGACTTCAGCCACTGTTG
>AF075253-Mucambo-virus-strain-Mucambo-BeAn-8,-complete-genome_1525
CGGAAGCCAAGGAGATTAGGGAGGCTGAGGAGTTGCGAATCGCACTACCCCCTATAGTGCCGGACGTGGAAGAACCAACT
>KP941591-Bovine-viral-diarrhea-virus-1-strain-USMARC-55925-polyprotein-gene,-complete-cds_4026
AATGTATCCTTAGCTTAGTAGCTGGGGTGTTCCTTATTCGGAGTCTTAAACATCTAGGTGAAATCAGAACCCCTGAGCTG
>KP941591-Bovine-viral-diarrhea-virus-1-strain-USMARC-55925-polyprotein-gene,-complete-cds_6954
ATGAGGTTCAGGTCCCCGTGCTGTTTCCAAAAATAAGGAATGGAGAAGTTACAGACACTTACGAGAATTACTCGTTCCTG
>KP941591-Bovine-viral-diarrhea-virus-1-strain-USMARC-55925-polyprotein-gene,-complete-cds_7015
CGAGAATTACTCGTTCCTGAATGCAAGGAAACTAGGGGATGACGTGCCTGTGTACGTCTATGCCACAGAAGATGAAGACC
>AF075253-Mucambo-virus-strain-Mucambo-BeAn-8,-complete-genome_1830
GTTGAGCCGTATCATGGCAAAGTGGTGGTCCCTGAAGGACATGCGATCCCTGTAGCAGACTTTCAGGCTCTCAGTGAGAG
>KP941591-Bovine-viral-diarrhea-virus-1-strain-USMARC-55925-polyprotein-gene,-complete-cds_6649
AGGCAGGGTAGGTAGAGTGAAGCCTGGTAGGTATTATAGAAGCCAGGAAACAGCAACTGGCTCAAAAGACTACCACTATG
>KP941591-Bovine-viral-diarrhea-virus-1-strain-USMARC-55925-polyprotein-gene,-complete-cds_6893
GTCAAAAACATCATGGCAAGAACTGATCACCCAGAGCCAATCCAGCTTGCATACAACAGTTATGAGGTTCAGGTCCCCGT
>AF473866-Vesicular-stomatitis-Indiana-virus-strain-94GUB,-complete-genome_6161
GATCATCCCTTTAAAAGTCATGTTAAAGAAAATACATGGCCTACTGCCGCTCAAATTCAAGATTTTGGAGATAAATGGCA
>KP941591-Bovine-viral-diarrhea-virus-1-strain-USMARC-55925-polyprotein-gene,-complete-cds_7137
ATCAGCAAGTAGAGGAGACTGGGAAAGCGCTGAAGCAAGTGGTTGGACTATCCTCTGCCGAAAACGCCTTGCTCATAGCC
>AF473866-Vesicular-stomatitis-Indiana-virus-strain-94GUB,-complete-genome_6100
CTTATTTCAACAGTTCAATGATCATAAAAAGTGGTTTGTGAATGGAGACTTGCTTCCTCATGATCATCCCTTTAAAAGTC
>AF473866-Vesicular-stomatitis-Indiana-virus-strain-94GUB,-complete-genome_6039
TGAAGAAAGATATTGATGTGTCGTATGCAAAGGCACTTGCAAGTGATTTAGCTCGGATTGTCTTATTTCAACAGTTCAAT
>KP941591-Bovine-viral-diarrhea-virus-1-strain-USMARC-55925-polyprotein-gene,-complete-cds_7076
GCCACAGAAGATGAAGACCTAGCGGTGGACCTTTTGGGCTTGGACTGGCCAGACCCAGGGAATCAGCAAGTAGAGGAGAC
>KP941591-Bovine-viral-diarrhea-virus-1-strain-USMARC-55925-polyprotein-gene,-complete-cds_6405
ACAACTCAGGATATTACTATAGTGGGGAAGACCCTGCTAACTTAAGAGTGGTGACATCACAGTCCCCATACGTAGTGGTT
>AF075253-Mucambo-virus-strain-Mucambo-BeAn-8,-complete-genome_1708
TTGGTTCTTATGCCGTGTTGTCGCCTCAAGCCGTCCTGAGAAGTGAAAAACTGTCCTGCATACACCCCCTTGCGGAGGAA
>KP941591-Bovine-viral-diarrhea-virus-1-strain-USMARC-55925-polyprotein-gene,-complete-cds_5612
TTGAAAGGATGGTCGGGTTTACCCATATTTGAGGCCTCTAGCGGCAGGGTAGTCGGCAGGGTCAAAGTGGGGAAGAATGA
>KP941591-Bovine-viral-diarrhea-virus-1-strain-USMARC-55925-polyprotein-gene,-complete-cds_5551
AGGTGGGGAATTTACATGTGTCACTGCATCGGGCACACCAGCCTTCTTTGACCTAAAGAATTTGAAAGGATGGTCGGGTT
>AF075253-Mucambo-virus-strain-Mucambo-BeAn-8,-complete-genome_1586
GGACGTGGAAGAACCAACTCTAGAAGCCGACGTGGACTTGATGCTGCAAGAGGCAGGCGCTGGTTCCGTCGAGACTCCCA
>AF075253-Mucambo-virus-strain-Mucambo-BeAn-8,-complete-genome_1647
GGTTCCGTCGAGACTCCCAGAGGATTAATCAAAGTTACTAGCTACTCTGGTGAGGATAAGATTGGTTCTTATGCCGTGTT
>KP941591-Bovine-viral-diarrhea-virus-1-strain-USMARC-55925-polyprotein-gene,-complete-cds_6161
GAGAGCATAAGGGTGGTTGCCATGACTGCTACCCCGGCAGGGTCAGTAACAACTACAGGGCAAAAACACCCAATAGAAGA
>KP941591-Bovine-viral-diarrhea-virus-1-strain-USMARC-55925-polyprotein-gene,-complete-cds_6283
CCAGTTCCTTGACATAGCAGGCTTAAAGATCCCTGTGGAGGAGATGAAGGGGAACATGTTGGTCTTTGTGCCCACGAGGA
>KP941591-Bovine-viral-diarrhea-virus-1-strain-USMARC-55925-polyprotein-gene,-complete-cds_5978
GGGGACATGAAGGAAGGGGACATGGCAACCGGGATTACCTACGCTTCATATGGATACTTTTGCCAAATGCCGCAGCCAAA
>AF075253-Mucambo-virus-strain-Mucambo-BeAn-8,-complete-genome_1769
ACACCCCCTTGCGGAGGAAGTCATCGTAATAACGCACGCAGGAAGGAAAGGACGCTATGCTGTTGAGCCGTATCATGGCA
>KP941591-Bovine-viral-diarrhea-virus-1-strain-USMARC-55925-polyprotein-gene,-complete-cds_5795
GACTTTAAGCAGATAACCCTTGCGACAGGGGCAGGGAAGACCACTGAGCTCCCAAAGGCAGTGATAGAAGAGATAGGACG
>AF467769-Crimean-Congo-hemorrhagic-fever-virus-strain-Matin-glycoprotein-precursor,-gene,-complete-cds_1037
AATGAAGTCTTACAGTTTAAAACACCAAGCACACTAAGCCCCACGGAACCAGCTCGAGCTGGGTCACCAACAGTTGAACC
>KP941590-Bovine-viral-diarrhea-virus-1-strain-USMARC-55924-polyprotein-gene,-complete-cds_3721
AGTGATGCACCCACTAAAATCGGTGACGGTAATACTGCTGATGGTTGGAGGGATGGCAAAGGCTGAACCAGGTGCCCAGG
>AF467769-Crimean-Congo-hemorrhagic-fever-virus-strain-Matin-glycoprotein-precursor,-gene,-complete-cds_976
TGATGACAGCTTCTTTCAGAAGAGGATAGAAGAGTTTTTTTTGACCGGTGAAGGTCACTTCAATGAAGTCTTACAGTTTA
>AF467769-Crimean-Congo-hemorrhagic-fever-virus-strain-Matin-glycoprotein-precursor,-gene,-complete-cds_793
TCAAGATGTACATCCCAGCCCAACAAACAGATCTAAGAGAAACCTTGAGATGGAGATAATTTTGACTTTATCTCAAGGTT
>AF467769-Crimean-Congo-hemorrhagic-fever-virus-strain-Matin-glycoprotein-precursor,-gene,-complete-cds_915
CTTTGGAGGAAGACACTGAAGGCCTGTTAGAGTGGTGTAAGAGAAATCTTGGTTTGGTCTGTGATGACAGCTTCTTTCAG
>AF467769-Crimean-Congo-hemorrhagic-fever-virus-strain-Matin-glycoprotein-precursor,-gene,-complete-cds_1403
GTCTGTGACTACTCTTTGGACATTGACGGGCCAGTGAGACTACCTCGTATCCACCATGAAGGTACTTTCATACCAGGAAC
>KP941590-Bovine-viral-diarrhea-virus-1-strain-USMARC-55924-polyprotein-gene,-complete-cds_4026
GGATACAATGCATCCTCAGCTTAGTAGCCGGGGTGTTCCTTATTCGGAGCCTTAAACATTTGGGTGAAATTAAAACCCCT
>AF467769-Crimean-Congo-hemorrhagic-fever-virus-strain-Matin-glycoprotein-precursor,-gene,-complete-cds_1220
ATCACCCAACATTCAGCTAGAATAACAGACACACCTGGACCCAAGATCACTAATCTAAAAACCATCAATTGCATAAACTT
>AF467769-Crimean-Congo-hemorrhagic-fever-virus-strain-Matin-glycoprotein-precursor,-gene,-complete-cds_1098
GGTCACCAACAGTTGAACCCTTCAAATCTTATTTCGCCAGAGGCCTCCTTTCAATGGACTCAGGTTACTTCTCTGCCAAG
>KP941590-Bovine-viral-diarrhea-virus-1-strain-USMARC-55924-polyprotein-gene,-complete-cds_3904
AGTAGCGGCATTGAAGATCACGGGACTAGGCTTTGGGCCCGGAGTGGACGCAGCTATGGCAGTCCTCACCTTAACCCTAC
>AF467769-Crimean-Congo-hemorrhagic-fever-virus-strain-Matin-glycoprotein-precursor,-gene,-complete-cds_732
CAAGCCCAGTGACCTCTCCAGCACTGCTAGCCTCCTCTCAGGGTGACACGTCTACGGCTGTTCAAGATGTACATCCCAGC
>AF467769-Crimean-Congo-hemorrhagic-fever-virus-strain-Matin-glycoprotein-precursor,-gene,-complete-cds_305
GGTTCAGGAGACACGAACACCTCTCCTCCGGTCACCACACAAGGCTTGACTTTGCCAGAAACCACACTGGAACTCCTCAC
>AF467769-Crimean-Congo-hemorrhagic-fever-virus-strain-Matin-glycoprotein-precursor,-gene,-complete-cds_366
CCACACTGGAACTCCTCACAACAACCAACACAGGTGCATCAAGCACAGTCATCGTCGATGTCAGCACACAGACGGTCAAG
>AF467769-Crimean-Congo-hemorrhagic-fever-virus-strain-Matin-glycoprotein-precursor,-gene,-complete-cds_244
ACCACCCATTACGTCAGACCCTCCCTCCATCACATCTGCAGCGTCAGTCAGTGGACCAGAAGGTTCAGGAGACACGAACA
>AF467769-Crimean-Congo-hemorrhagic-fever-virus-strain-Matin-glycoprotein-precursor,-gene,-complete-cds_122
TGCTCACAGCTGTGGAGTTCAGAAGGTATTCATGGACTGTCCAACGAAACCCAACATGGTAATGCAAGCACCATAAAGGC
>AF467769-Crimean-Congo-hemorrhagic-fever-virus-strain-Matin-glycoprotein-precursor,-gene,-complete-cds_183
ATGCAAGCACCATAAAGGCGCCCGAAGTGAGCCAAGGACTTGGATTGCCTGTGAGCACAGCACCACCCATTACGTCAGAC
>AF467769-Crimean-Congo-hemorrhagic-fever-virus-strain-Matin-glycoprotein-precursor,-gene,-complete-cds_610
CAACAGCCCGGGCCCAGCCACCAGCGAAACACCATCCCCCTCTCCAACAACCCAGGCCCCCACCGAAAACAACAACCCCA
>AF467769-Crimean-Congo-hemorrhagic-fever-virus-strain-Matin-glycoprotein-precursor,-gene,-complete-cds_671
ACCGAAAACAACAACCCCAATACACCCAGGCAGCCCACGCCCCCGACACAACCAGCAACCCCAAGCCCAGTGACCTCTCC
>AF467769-Crimean-Congo-hemorrhagic-fever-virus-strain-Matin-glycoprotein-precursor,-gene,-complete-cds_549
CCAGCACAAAGTCAGAAGAAGCATCAACACAAACAAATCCAAAAAAAACAAGCATGGAGACCAACAGCCCGGGCCCAGCC
>AF467769-Crimean-Congo-hemorrhagic-fever-virus-strain-Matin-glycoprotein-precursor,-gene,-complete-cds_427
CAGCACACAGACGGTCAAGGACACCCCCGTGTCAACAGCCCACACAAGCCCGCCCGGCACCCCCAGCGCGCCAACCACAC
>AF467769-Crimean-Congo-hemorrhagic-fever-virus-strain-Matin-glycoprotein-precursor,-gene,-complete-cds_488
CCCAGCGCGCCAACCACACCACAGGGCACACATCACACTGCAAGGGGTCTACTGTCAGTCACCAGCACAAAGTCAGAAGA
>AF467769-Crimean-Congo-hemorrhagic-fever-virus-strain-Matin-glycoprotein-precursor,-gene,-complete-cds_2623
TGGAAAGACAGTTGAAACATATCAGATCAGAGAAGGGTACACAAGTGTTTGCCTTTTTGTACTAGGGAGCATCTTGTTTA
>AF467769-Crimean-Congo-hemorrhagic-fever-virus-strain-Matin-glycoprotein-precursor,-gene,-complete-cds_2684
CTAGGGAGCATCTTGTTTATAGTCTCTTGCCTAATGAAAGGGCTGGTTGACAGTGACGGTAACAGTTTTTTCCCTGGTTT
>KP941590-Bovine-viral-diarrhea-virus-1-strain-USMARC-55924-polyprotein-gene,-complete-cds_7015
TACTTACGAGAACTACTCATTCCTGAATGCGAGGAAACTAGGGGAAGACGTGCCCGTGTACATCTATGCCACTGAAGATG
>KM258881-Bovine-herpesvirus-type-1.2-strain-B589,-complete-genome_38857
CCCGACTCCGGCCCCGACTCCGGCCCCGCCATTGCCGCCGCCATTGCCGCCGCCGGCCCCGACTCCGGCTCCGGCCCCGA
>AF467769-Crimean-Congo-hemorrhagic-fever-virus-strain-Matin-glycoprotein-precursor,-gene,-complete-cds_2379
ACTGTGCATCCAGGTTGACATCAGATGGTCTTGCCAGACATGTAATGCAGTGCCCCAAACGGAAGGAAAAAATAGAAGAA
>KP941590-Bovine-viral-diarrhea-virus-1-strain-USMARC-55924-polyprotein-gene,-complete-cds_7320
CCCACCTTCAATACGCGCCCAACGCTATAAGGACTGAGGGGAAGGAGACCGAACTAAAGGAATTGGCAGTGGGTGACGTG
>AF467769-Crimean-Congo-hemorrhagic-fever-virus-strain-Matin-glycoprotein-precursor,-gene,-complete-cds_2989
CAAGGCTCTACTAATCCGAAGCATCATCAACACCACTTTTGTTGTGTGTATACTGATATTAGCAGTTTGTGTTGTCAGTA
>AF467769-Crimean-Congo-hemorrhagic-fever-virus-strain-Matin-glycoprotein-precursor,-gene,-complete-cds_2867
TCTACAGATAGAGAAATACATAAATTGCACTTGAGCATCTGCAAGAAAAGGAAAACTGGAAGTAATGTCATGTTGGCCGT
>KM258881-Bovine-herpesvirus-type-1.2-strain-B589,-complete-genome_16531
GGAGAGGGTAACGTCGCTGTAAAAGCGCCCACCGCAAACGCTGTAATACACACACACACAATAAAAAGTTTGTTTTAGTT
>KP941590-Bovine-viral-diarrhea-virus-1-strain-USMARC-55924-polyprotein-gene,-complete-cds_7137
CAGGGAATCAGCAAGTGGTGGAGACTGGAAAAGCACTGAAACAAGTGGTCGGACTGTCATCCGCCGAAAATGCCTTGCTC
>AF467769-Crimean-Congo-hemorrhagic-fever-virus-strain-Matin-glycoprotein-precursor,-gene,-complete-cds_2196
TAATAACCTGTATACTCTGTAAGGTCATCTTCTATCTATTAATAGTTGTAGGGACATTAGGGAAAAAGTTCAAACAGTAT
>AF467769-Crimean-Congo-hemorrhagic-fever-virus-strain-Matin-glycoprotein-precursor,-gene,-complete-cds_1708
GGAAATTCACAGTGATAGCTATGGTGGACCAGGTGATAAGATAACCATCTGCAATGGTTCAACTGTTGTAGATCAGAGGT
>KP941590-Bovine-viral-diarrhea-virus-1-strain-USMARC-55924-polyprotein-gene,-complete-cds_4880
AAGTGCGGCCGCCACGGGAAGCCCATTACTTGTGGGATGACTCTAGCTGATTTTGAAGAAAAGCACTACAAGAGAATCTT
>KP941590-Bovine-viral-diarrhea-virus-1-strain-USMARC-55924-polyprotein-gene,-complete-cds_4575
AGATATCAGGGGGTACCAATGTGCTGTCAAGAGTGGTAGCAGCACTCATAGAGTTAAACTGGTCCATGGAAGAAGAAGAG
>AF467769-Crimean-Congo-hemorrhagic-fever-virus-strain-Matin-glycoprotein-precursor,-gene,-complete-cds_1464
GTACTTTCATACCAGGAACTTACAAAATAGTTATAGACAAAAAAAACAAACAGAACGACAGGTGCACTATAGTCACCAAC
>AF467769-Crimean-Congo-hemorrhagic-fever-virus-strain-Matin-glycoprotein-precursor,-gene,-complete-cds_1525
GTGCACTATAGTCACCAACTGTGTAATAAAAGGAAGGGAAATTCGTAAGGGTCAGTCGGTGTTAAGACAATACAAGACAG
>KP941590-Bovine-viral-diarrhea-virus-1-strain-USMARC-55924-polyprotein-gene,-complete-cds_5978
AGAATAGGGGACTTGAAGGAAGGGGACATGGCAACTGGGATTACATATGCCTCATATGGATATTTTTGCCAAATGCCACA
>KM258881-Bovine-herpesvirus-type-1.2-strain-B589,-complete-genome_39650
TTGCCGGCGCCCCCGATCGCGCCCCCGATCGCGCCCCCGATCGCGCCCCCCGCCATGCCGGCACCCCCAAGCGCAGCGCC
>KM258881-Bovine-herpesvirus-type-1.2-strain-B589,-complete-genome_39772
CACGCCAGCGCCCCCAATCGCGCCCCCCGCTACGCCAGCGCCCCCAATCGCGCCCCCCGCTACGCTGGTGCCTCGGTTGG
>KM258881-Bovine-herpesvirus-type-1.2-strain-B589,-complete-genome_43981
ACTTTGGGTGCGGGCGTGGGGCCGAGCGCGCCGGCGACTGGGCAACGGCCCCGGCCCCGGGGCCGGGCTTGGCCGCGGGG
>KM258881-Bovine-herpesvirus-type-1.2-strain-B589,-complete-genome_42700
CCACGTGTGCTTCCGCACGGACGGCGGCGTTCCCGGCGCAGCTGCCGGGAACGCCGCCGGGGGGGCGCGCCGGGCCGCCG
>AF407339-Classical-swine-fever-virus-39,-complete-genome_7137
AAACCAGGGCACTGTGGAGGCTGGCAGAGCACTAAAGCAAGTAGTTGGTCTATCAACAGCTGAGAATGCCCTACTAGTAG
>AF407339-Classical-swine-fever-virus-39,-complete-genome_7198
GAGAATGCCCTACTAGTAGCCTTGTTTGGCTACATAGGGTACCAAGCACTCTCAAAGAGGCATATACCAGTGGTTACAGA
>AB567658-Bovine-viral-diarrhea-virus-2-genomic-RNA,-complete-genome,-strain:-Hokudai-Lab/09_10187
AGAATCCGTTATAAGAGAACACAATACTTGGATATTGCGGAAAGTGAAGTATGAAGGAAACCTAAGAACTAAGGTCATGA
>AF407339-Classical-swine-fever-virus-39,-complete-genome_7015
TATGATAACTACACTTTTCTCAATGCAAGAAAACTGGGAGAAGATGTACCTCCCTATGTGTACGCCACAGAGGATGAGGA
>KP941589-Bovine-viral-diarrhea-virus-1-strain-USMARC-55923-polyprotein-gene,-complete-cds_10004
GGCAAAGAGCAATAAGGGGCACATGGCATCAGCTTACCAACTAGCTCAGGGGAACTGGGAGCCCCTCGATTGTGGTGTCC
>KP941589-Bovine-viral-diarrhea-virus-1-strain-USMARC-55923-polyprotein-gene,-complete-cds_10492
TCTTTCATACAATAGCCCAACCCAGCCTGAGACACACCTACGAAGAAGTGACGTGGGAGCAACTTGAGGCAGGGATTAAT
>KM258881-Bovine-herpesvirus-type-1.2-strain-B589,-complete-genome_102663
CGCGACGCCCGCGCCCCCCGCGCGGGGGCCCTCCGCCCCCTCCGCGCCGCGCCGCGCGGGCCCCCTGCGACCCCGGGGGG
>AF407339-Classical-swine-fever-virus-39,-complete-genome_7259
ATATACCAGTGGTTACAGACATATATTCAATTGAAGATCATAGGCTGGAGGACACCACACACCTACAGTATGCCCCGAAT
>AY261360-African-swine-fever-virus-isolate-Kenya-1950,-complete-genome_57523
ATGTGATATACACCAAATGTGTGATATACACCAAATGTGTGATATGCAACAAATGTGTGATATGCAACAAATGTATGATA
>KM258881-Bovine-herpesvirus-type-1.2-strain-B589,-complete-genome_113887
GCCGGGGGTCTCGGGGCCTCAGGGCCGGGGGTCTCGGGGCCTCAGGGCCGGGGGTCTCGGGGCAAGCTTGCTCGCACGCG
>AF407339-Classical-swine-fever-virus-39,-complete-genome_6344
TGGTTTTCGTACCAACTAGGAACATGGCAGTAGAGGCGGCAAAGAAATTGAAAGCCAAAGGATACAACTCGGGTTATTAC
>AF407339-Classical-swine-fever-virus-39,-complete-genome_6405
ATACAACTCGGGTTATTACTACAGTGGAGAGGACCCATCTAACCTGAGGGTAGTCACATCACAGTCTCCATACGTGGTGG
>AF407339-Classical-swine-fever-virus-39,-complete-genome_6283
TCAGATTACTTGGACATTGCCGGACTGAAGATACCAGTAGAGGAGATGAAGAACAACATGCTGGTTTTCGTACCAACTAG
>AF407339-Classical-swine-fever-virus-39,-complete-genome_6039
CTGCCAGATGCCACAACCTAAGTTAAGAGCCGCAATGGTTGAGTATTCCTTCATATTCCTGGATGAGTGCCATTGTGCTA
>KM258881-Bovine-herpesvirus-type-1.2-strain-B589,-complete-genome_115839
AGCGCCTCCGGGGGCGAGAATGAGAGCGAGAGCGAAAGCGAGAGCGAAAGCGGGGCCGACGACGGCGACTGGGACGACGA
>AF407339-Classical-swine-fever-virus-39,-complete-genome_6893
CAGTAAAAAATATAATGGCTAGGACCGACCACCCAGAGCCAATCCAACTGGCGTATAATAGCTACGAGACACAGGTGCCA
>AF407339-Classical-swine-fever-virus-39,-complete-genome_6954
CTACGAGACACAGGTGCCAGTGCTATTCCCGAAAATAAGAAATGGAGAGGTGACTGACACTTATGATAACTACACTTTTC
>AF407339-Classical-swine-fever-virus-39,-complete-genome_6832
CTGATGATAACACAACTGGAAATTCTCAACAACTTGTTGATATCAGAAGAGCTGCCGGTAGCAGTAAAAAATATAATGGC
>AF407339-Classical-swine-fever-virus-39,-complete-genome_6466
CAGTCTCCATACGTGGTGGCAGCGACCAACGCGATAGAATCAGGTGTTACTCTCCCGGACTTGGATGTGGTTGTCGATAC
>AF407339-Classical-swine-fever-virus-39,-complete-genome_6649
AGAGGGAGGGTTGGGAGAGTAAAGCCTGGGAGATATTACAGGAGCCAAGAAACTCCAGTTGGCTCTAAAGACTACCATTA
>KP941590-Bovine-viral-diarrhea-virus-1-strain-USMARC-55924-polyprotein-gene,-complete-cds_3599
GTGATGATGGGTAACTTGCTAACACATGATAGTGTTGAAGTGGTGACATATTTTTTACTACTATACCTACTACTAAGAGA
>KM258881-Bovine-herpesvirus-type-1.2-strain-B589,-complete-genome_58194
TGGCCCCCCTCCCCGCCCGACCGTCCGTCCGTCCGTCCGTCCGTCCTTCCCCGCCCGACCGTCCTTCCCCGCCCGCCTTT
>KP941590-Bovine-viral-diarrhea-virus-1-strain-USMARC-55924-polyprotein-gene,-complete-cds_3538
CACATACATGATCCTATCAGAACAAATGGCCTTGGGTACCCAGTATGGGGCAGGTGAAATAGTGATGATGGGTAACTTGC
>KP941590-Bovine-viral-diarrhea-virus-1-strain-USMARC-55924-polyprotein-gene,-complete-cds_2989
CAACTGTGACCTAGGAGGGAATTGGACTTGTGTGCCGGGGGATGTATTACAGTATATAGCTGGGCCCGTCGAGTCTTGTA
>KP941590-Bovine-viral-diarrhea-virus-1-strain-USMARC-55924-polyprotein-gene,-complete-cds_3294
ATGAAATCATACCCAGTGAGGGGCCGGTGGAAAAAACGGCATGCACCTTTAACTACACGAGAACATTAAAGAACAAGTAC
>AY261360-African-swine-fever-virus-isolate-Kenya-1950,-complete-genome_88511
CTTTAATGGCATTAAAACAAAGAGTCTAATAAGACGCTTTAATGGGCATTAAAAGAATGAGTCTAATAAGCTGATCTAAT
>AF467769-Crimean-Congo-hemorrhagic-fever-virus-strain-Matin-glycoprotein-precursor,-gene,-complete-cds_61
GCATCTTAGATGCAGCATGTCTTTCAACATTATGTACACACTACTGTTGTGTGCAATTCTTTGCTCACAGCTGTGGAGTT
>AY261360-African-swine-fever-virus-isolate-Kenya-1950,-complete-genome_88450
AAAACATGTGTTCTTTGCTGAGCGCTTATAATGGCATTAAAAGAATGAGTCTAATAAGACGCTTTAATGGCATTAAAACA
>KM258881-Bovine-herpesvirus-type-1.2-strain-B589,-complete-genome_55327
CGCCCCCGGCGCCCCCGCCCGAAGAGGCCGCGAGCCCGGCGCCCGCCGCGAGCCCGGCGCCCCCCGCGAGCCCCAGCCCC
>KP941590-Bovine-viral-diarrhea-virus-1-strain-USMARC-55924-polyprotein-gene,-complete-cds_3660
TATACCTACTACTAAGAGAGGAAAACATCAAAAAATGGATTATACTTATATTCCACATCATAGTGATGCACCCACTAAAA
>KP941590-Bovine-viral-diarrhea-virus-1-strain-USMARC-55924-polyprotein-gene,-complete-cds_2928
ATAGGCCTTTTCCATACAGGCAGGGCTGTGTCACCCAGAAAACCGTTGGGGAAGACCTCTACAACTGTGACCTAGGAGGG
>KP941590-Bovine-viral-diarrhea-virus-1-strain-USMARC-55924-polyprotein-gene,-complete-cds_1159
CTTGGTATTCTTTCAAGTCACAGCGGGAGAGAACATAACACAATGGAACTTGCAAGATAATGGAACGGAAGGAATACAAC
>KP941590-Bovine-viral-diarrhea-virus-1-strain-USMARC-55924-polyprotein-gene,-complete-cds_1525
ATGCCGGTATGATCGAGATAGTGATTTGAACGTGGTGACACAAGCTAGGGACAGCCCCACACCATTGACAGGCTGCAAGA
>KP941589-Bovine-viral-diarrhea-virus-1-strain-USMARC-55923-polyprotein-gene,-complete-cds_12139
AGTTGAGATTAGTAGTGGTACATAGCTATCTACCTCAAGTTAACACTACACTCAATGCACACAGCACTTTAGCTGTATGA
>KP941589-Bovine-viral-diarrhea-virus-1-strain-USMARC-55923-polyprotein-gene,-complete-cds_10858
TCCCAGGGTATGAAGGGAAAACCCCATTATTTAATATCTTCAACAAGGTGAGAAAGGAATGGGATTTGTTCAATGAACCA
>KM258881-Bovine-herpesvirus-type-1.2-strain-B589,-complete-genome_100894
ACGGAAGGTGCCGCGGCGGCGGCAGTAACTGCCGCTGCCGCGGCCGGGGTCCCAATCTGCGCACCCGCCGAGGCCGGCCC
>KP941590-Bovine-viral-diarrhea-virus-1-strain-USMARC-55924-polyprotein-gene,-complete-cds_2196
TAATACCAGGGTCAGTTTGGAACCTGGGTAAATATGTCTGTATAAGACCAAATTGGTGGCCTTATGAGACGGCCACGGTC
>KP941590-Bovine-viral-diarrhea-virus-1-strain-USMARC-55924-polyprotein-gene,-complete-cds_2257
TTATGAGACGGCCACGGTCCTGGCGTTTGAAGAGGTGGGTCAAGTCATCAAGATTGTCTTAAGGGCATTGAAGGATCTGA
>KP941590-Bovine-viral-diarrhea-virus-1-strain-USMARC-55924-polyprotein-gene,-complete-cds_2074
TCCAGAGACAGCCAGTGTGATTTACTTGGTTCTTCATTTCTCTATCCCACAAGCACACACGGATATACAAGATTGTGACA
>KM258881-Bovine-herpesvirus-type-1.2-strain-B589,-complete-genome_88267
GTGCTCGTCTGCCGTAGCCCTCCCTCCCCCTCCCTTTCTTTACCGCGCCATGCCGGTTTCGTACGGCAACGGCTGTGTGT
>AF407339-Classical-swine-fever-virus-39,-complete-genome_7503
CACCGTGGCAGACTATGTAAAAAAATTTATCGAGGCACTATCAGACTACAGGGGAGACATCATAAAATATGGGCTGTGGG
>AF473865-Vesicular-stomatitis-Indiana-virus-strain-85CLB,-complete-genome_2440
CTTCTTTACCGTGAAAATGACGGTTAGATCGAATCGTCCGTTCAGAACATACTCGGATGTGGCAGCTGCTGTATCCCATT
>KP941591-Bovine-viral-diarrhea-virus-1-strain-USMARC-55925-polyprotein-gene,-complete-cds_976
CAGTAAGACCAAGCCACCAGATGCCACGATAGTCGTCGATGGAGTCAAATATCAGGTAAAGAAAAAAGGTAAAGTCAAGA
>AF075253-Mucambo-virus-strain-Mucambo-BeAn-8,-complete-genome_244
CCGCCCGCAGAATGTATTCAAAACACAAGTACCATTGTGTCTGTCCGATGAGATGTGCTGAAGACCCGGACAGATTATTT
>AF473865-Vesicular-stomatitis-Indiana-virus-strain-85CLB,-complete-genome_1098
CAACAGTTTTGTGTTGGAGATAACAAATACACTCCAGACGACAGTACCGGAGGATTAACAACCAATGCACCGCCACAAGG
>AF473865-Vesicular-stomatitis-Indiana-virus-strain-85CLB,-complete-genome_1464
ATAGATGAGATTGAAGCACAACGAGATGAGAAGTCCAATTATGAGTTGTTCCAAGAGGATGGAGTGGAAGAGCATGCCAA
>KP941591-Bovine-viral-diarrhea-virus-1-strain-USMARC-55925-polyprotein-gene,-complete-cds_1098
CTCAAGAGTCACGCAAGAAACTAGAGAAAGCCCTACTGGCCTGGGCAGTAATAGCCCTAGTTTTGTTTCAAGTCACAGTA
>AF473865-Vesicular-stomatitis-Indiana-virus-strain-85CLB,-complete-genome_4148
CAGAATGGTCGGAATGATCAGCGGAACTAACACAGAAAGGGAACTGTGGGAAGATTGGGCGCCATATGAAGACGTAGAAA
>KM258880-Bovine-herpesvirus-type-1.2-strain-K22,-complete-genome_112301
CCTCGACTGCACCTAGGGACCTGCCGCAAGGTTAGCCCACCCCACCCCACCCCACCCCACCCCAGCCCACCCCACCCCAC
>AF075253-Mucambo-virus-strain-Mucambo-BeAn-8,-complete-genome_305
AGACCCGGACAGATTATTTAAGTATGCAGCCAAGCTGAAGAAGAATTGTAAAGACATAACAGACAAGGACCTAGACAAAA
>AF075253-Mucambo-virus-strain-Mucambo-BeAn-8,-complete-genome_366
GACAAGGACCTAGACAAAAAGATGGCAGAGCTCGCAGCTGTCATGGAGGACCCCGATTTGGAGCAGGATACCATATGTTT
>KP941591-Bovine-viral-diarrhea-virus-1-strain-USMARC-55925-polyprotein-gene,-complete-cds_366
GGCACATGGAGTTGATTACAAATGAACTTTTATACAAAACATACAAACAAAAACCTACTGGAGTTGAGGAACCAGTATAC
>KP941591-Bovine-viral-diarrhea-virus-1-strain-USMARC-55925-polyprotein-gene,-complete-cds_427
AGTTGAGGAACCAGTATACGACCAATCTGGTAACCCCTTGTTTGGTGAAAGAGGAGTGATTCACCCGCAGTCAACGCTAA
>KP941591-Bovine-viral-diarrhea-virus-1-strain-USMARC-55925-polyprotein-gene,-complete-cds_0
GCAAGTTCTCGTATACATATTGGACACTCATAAAAAAAATAATTAGGTCCAGGGAATCAAATCCTCCTTAGCGAAGGCCG
>KP941590-Bovine-viral-diarrhea-virus-1-strain-USMARC-55924-polyprotein-gene,-complete-cds_12078
ATAATTGTATATATTGTACATAAATCTGTATTTGTATATATTATATATAAACTTAGTTGAGATTAGTGGTGATATCTACC
>AF473864-Vesicular-stomatitis-Indiana-virus-strain-98COE,-complete-genome_8479
GTTGATGGCAACTACAGACACTATGAGGGATCTGGGAGATCAGAATTTCGACTTCTTGTTCCAGGCAACGTTGCTCTATG
>AF473864-Vesicular-stomatitis-Indiana-virus-strain-98COE,-complete-genome_10980
TCAATAGACAAATCTCAAAAGAAGACCGGTCTATACTGATGTTGAAGAGCGACCTACATGAGGAAAACTCTTGGAGAGAT
>AF473865-Vesicular-stomatitis-Indiana-virus-strain-85CLB,-complete-genome_305
GGGAAAGCTGGATAAAGATTGGTCCAGTTTCGGAATAAACATCGGGAAGGCAGGGGATACAATCGGAATATTTGACCTTG
>AF473864-Vesicular-stomatitis-Indiana-virus-strain-98COE,-complete-genome_9272
TTGTCCATAGATTTCCTCGGACCATTCTCTATTTCCACTACCCTTTTGCAAATCCTATACAAGCCATCTTTATCTGGGAA
>KP941591-Bovine-viral-diarrhea-virus-1-strain-USMARC-55925-polyprotein-gene,-complete-cds_732
TAACTGGTAGTGACAGCAAATTGTACCACATCTATGTGTGTATTGATGGATGCATAATAATTAAGAGCGCTACAAAGGAT
>KP941591-Bovine-viral-diarrhea-virus-1-strain-USMARC-55925-polyprotein-gene,-complete-cds_1586
ACAGGCTGCAAGAAAGGCAAGAACTTTTCCTTTGCAGGTGTATTAGTACGAGGACCTTGCAACTTTGAAATAGYTGTAAG
>AF473865-Vesicular-stomatitis-Indiana-virus-strain-85CLB,-complete-genome_5673
TCATATCAAGACTTCTGTCGATGAAGGGGCAAAAATTGACCGAGGTATAAAGTTTCTCCATGATCAGATAATGAGTGTGA
>KP941591-Bovine-viral-diarrhea-virus-1-strain-USMARC-55925-polyprotein-gene,-complete-cds_1525
GTATGACGGAGATAGTGACCTGAATATAGTAACACAAGCTAGAGATAGCCCCACGCCACTGACAGGCTGCAAGAAAGGCA
>AF075253-Mucambo-virus-strain-Mucambo-BeAn-8,-complete-genome_732
AAATATTTAAAACCATCGAATAACATCATATTTTCAGTGGGTTCCACCATCTACCATGAAAAAAGAGACTTGTTAAAAAG
>KP941591-Bovine-viral-diarrhea-virus-1-strain-USMARC-55925-polyprotein-gene,-complete-cds_1464
ATAAAACTCAAGCTAACCTTACTGAGGGTCAGCCACCAAGAGAATGCGCCGTTACATGCCGGTATGACGGAGATAGTGAC
>AF473865-Vesicular-stomatitis-Indiana-virus-strain-85CLB,-complete-genome_6161
AACACGTTAGAACGAATCCGAACACTCCTATTCCTAGTAAAAAGGTGTTGCAGACTATGTTGGACACAAAAGCGACCAAT
>KP941591-Bovine-viral-diarrhea-virus-1-strain-USMARC-55925-polyprotein-gene,-complete-cds_1708
AGACACTGCTCACTATCTGGTAGACGGGATGACCAACTCCCTGGAAAGTGCTAGGCAAGGGACCGCAAAACTAACGACTT
>AF075253-Mucambo-virus-strain-Mucambo-BeAn-8,-complete-genome_793
AAAGAGACTTGTTAAAAAGTTGGCACCTACCTTCTGTGTTTCACCTACGTGGCAAGCAGAATTACACATGTCGGTGTGAG
>KP941591-Bovine-viral-diarrhea-virus-1-strain-USMARC-55925-polyprotein-gene,-complete-cds_1647
ACTTTGAAATAGYTGTAAGTGATGTACTGTTTAAAGAGCATGAATGCACTGGTGTGATCCAAGACACTGCTCACTATCTG
>KP941591-Bovine-viral-diarrhea-virus-1-strain-USMARC-55925-polyprotein-gene,-complete-cds_1403
GAGTGGAACAAACACGGCTGGTGCAATTGGTACAACATTGAACCTTGGATTCATCTTATGAATAAAACTCAAGCTAACCT
>AF075253-Mucambo-virus-strain-Mucambo-BeAn-8,-complete-genome_488
TTACCAGGACGTCTATGCGGTAGACGGTCCCACCAGCATTTACCATCAAGCAAATAAAGGTGTAAGAGTGGCCTATTGGA
>KP941591-Bovine-viral-diarrhea-virus-1-strain-USMARC-55925-polyprotein-gene,-complete-cds_1159
TTTGTTTCAAGTCACAGTAGGAGAGAACATAACACAATGGAACTTGCAAGATAATGGGACGGAAGGAATACAACGAGCCA
>AF473865-Vesicular-stomatitis-Indiana-virus-strain-85CLB,-complete-genome_4331
TCAGGTGTTCGAACACCCTCACATCCAAGACGCTGCTTCGCAGCTTCCTGATGATGAGACTTTATTTTTTGGTGATACCG
>AF075253-Mucambo-virus-strain-Mucambo-BeAn-8,-complete-genome_427
AGCAGGATACCATATGTTTGCATGATGATGAAACGTGCCGCTATGAAGGACACGTTGCTGTTTACCAGGACGTCTATGCG
>AF473865-Vesicular-stomatitis-Indiana-virus-strain-85CLB,-complete-genome_4270
TTCCTTTGTATATGATTGGGCATGGTATGTTGGACTCCGATCTCCATCTCAGCTCAAAGGTTCAGGTGTTCGAACACCCT
>AF473865-Vesicular-stomatitis-Indiana-virus-strain-85CLB,-complete-genome_4575
ATTTATGCAGACATAGAGATGAACCGACTTGGAAAATAACTCCAATCCTACACAACAGATTCTCCATGTTTGAACCAAAT
>KP941591-Bovine-viral-diarrhea-virus-1-strain-USMARC-55925-polyprotein-gene,-complete-cds_1220
GAAGGAATACAACGAGCCATGTTTCAGAGAGGTGTGAAAAGGAGTCTACATGGAATCTGGCCGGAGAAAATCTGTACAGG
>AF075253-Mucambo-virus-strain-Mucambo-BeAn-8,-complete-genome_671
CGGCTTATGCAGCTCAGATGTCATGGAAAGGTCCCGTAGAGGTTTGTCTATTTTAAGGAAGAAATATTTAAAACCATCGA
>AF075253-Mucambo-virus-strain-Mucambo-BeAn-8,-complete-genome_549
GTAAGAGTGGCCTATTGGATCGGCTTTGATACCACGCCGTTTATGTTTAAAAATTTGGCCGGAGCCTATCCTTCCTACTC
>AF075253-Mucambo-virus-strain-Mucambo-BeAn-8,-complete-genome_610
GAGCCTATCCTTCCTACTCTACAAATTGGGCTGACGAAACAGTGTTGACAGCCCGTAACATCGGCTTATGCAGCTCAGAT
>KP941590-Bovine-viral-diarrhea-virus-1-strain-USMARC-55924-polyprotein-gene,-complete-cds_8845
TGATAAATGGGAGATGGAGCACGGTGTGGTCACTAGATTGGCAAAGAGATACACCGGAGTTGGATTCAAGGGTGCATACC
>KP941590-Bovine-viral-diarrhea-virus-1-strain-USMARC-55924-polyprotein-gene,-complete-cds_9272
AGGGCAGCCTTAATGACGACAGGTACTACACCCGTAGTTGAAAAAATAGAGACCAATGCTGATGGTGGTCAAAGCTCCAT
>KP941590-Bovine-viral-diarrhea-virus-1-strain-USMARC-55924-polyprotein-gene,-complete-cds_8784
ATTATTACAAAGGAGTCACAGCAAGGATAGATTATGGCAAAGGGAAAATGCTTCTAGCTACTGATAAATGGGAGATGGAG
>AF467769-Crimean-Congo-hemorrhagic-fever-virus-strain-Matin-glycoprotein-precursor,-gene,-complete-cds_3721
AGACGTAAAAGACCTTTTTACTGATTACATGTTTGTCAAGTGGAAAGTTGAATACATTAAAACGGAAGTTATAGTGTGTG
>KP941590-Bovine-viral-diarrhea-virus-1-strain-USMARC-55924-polyprotein-gene,-complete-cds_9455
CTGGGTTCAAAAAATTCCATGTCAAATAGAGCCAAGTCTGCTAGAAACATAAACTTATACACAGGGAGAGACCCCAGGGA
>AF467769-Crimean-Congo-hemorrhagic-fever-virus-strain-Matin-glycoprotein-precursor,-gene,-complete-cds_4697
ACACAAAAATGTGTCAACACAAAGCTTGAGCAACCACAGAGCATCTTAATCGAGCATAAAGGGACGATAATTGGAAAGCA
>KP941590-Bovine-viral-diarrhea-virus-1-strain-USMARC-55924-polyprotein-gene,-complete-cds_9394
GCAAGACCACACCTTAACTGATGAAATACATTCTAGGGATGAAAGGCCCTTAGTTCTAGTCCTGGGTTCAAAAAATTCCA
>AF467769-Crimean-Congo-hemorrhagic-fever-virus-strain-Matin-glycoprotein-precursor,-gene,-complete-cds_4331
AAAGCTAGGCCAACTTACGGTGCAGGTGAAATCACTGTGCTGGTAGAGGTTGCTGACATGGAATTACATACAAAGAAAAT
>KP941590-Bovine-viral-diarrhea-virus-1-strain-USMARC-55924-polyprotein-gene,-complete-cds_9333
ATGGTGGTCAAAGCTCCATAAAAATTGGATTGGATGAAGGAAGTTACCCAGGGCCCGGACTGCAAGACCACACCTTAACT
>AF467769-Crimean-Congo-hemorrhagic-fever-virus-strain-Matin-glycoprotein-precursor,-gene,-complete-cds_3660
ACTGGAGATGCAATCCTACTTGGTGTTGGGGAGTCGGCACTGGATGTACCTGCTGTGGGCTAGACGTAAAAGACCTTTTT
>KP941590-Bovine-viral-diarrhea-virus-1-strain-USMARC-55924-polyprotein-gene,-complete-cds_7747
GCCCTCCTTCCCAGGAGATTCTGAAACCCAACAGGAGGGAAGGCGTTTCGTCGCCAGCTTATTCATCTCCGCTTTAGCAA
>KP941590-Bovine-viral-diarrhea-virus-1-strain-USMARC-55924-polyprotein-gene,-complete-cds_7808
TTCATCTCCGCTTTAGCAACCTACACATACAAAACTTGGAATTACCATAACCTCTCCAAGGTAGTAGAACCAGCCTTGGC
>AF467769-Crimean-Congo-hemorrhagic-fever-virus-strain-Matin-glycoprotein-precursor,-gene,-complete-cds_3172
TCTCTGTCCTTACGAAGCTCTTGTGCTCAGAAAACCCTTGTTTTTAGACAGTATTATTAAGGGTATGAAGAACTTGCTAA
>KP941590-Bovine-viral-diarrhea-virus-1-strain-USMARC-55924-polyprotein-gene,-complete-cds_7381
ATTGGCAGTGGGTGACGTGGAAAAAATCATAGGATCCATCTCGGATTATGCAACCGGGGGATTGGATTTCGTAAGGTCCC
>AF467769-Crimean-Congo-hemorrhagic-fever-virus-strain-Matin-glycoprotein-precursor,-gene,-complete-cds_3111
AGAGAGAAGAAGACCTGATAAATTTCTGTCATCAGGAATGCCAAGTCACTGAGACTGAATGTCTCTGTCCTTACGAAGCT
>KP941590-Bovine-viral-diarrhea-virus-1-strain-USMARC-55924-polyprotein-gene,-complete-cds_8418
GGAACCTGTCTGGGAATTATATCTTGGATTTGATCTATAGCCTACATAAACAGATAAATATAGGCGTAAAGAAAATGTTA
>KM258880-Bovine-herpesvirus-type-1.2-strain-K22,-complete-genome_132675
AGGCGGCGGCCCTGCCGGCCGCCGCCGGGGGCCCCTCGGGGGAGGACGACTCTGGGCCCGAGGGCGCCGGGGACGCGACG
>KM258881-Bovine-herpesvirus-type-1.2-strain-B589,-complete-genome_0
GGCGGAGGGCCCCCGCGCGGGGGGCGCGGAGAAAAAAAAATTTTCTCTGCGCGGCGCGTGCATTGCGGCGGGCGGGGGCG
>AF467769-Crimean-Congo-hemorrhagic-fever-virus-strain-Matin-glycoprotein-precursor,-gene,-complete-cds_3294
GGGGAGCAATAAATGTCCAATCAACTTTCAAACCTACTATGTCAGCTGCGAACATAGCGCTAAGTTGGAGCTCAGTGGAA
>KP941590-Bovine-viral-diarrhea-virus-1-strain-USMARC-55924-polyprotein-gene,-complete-cds_7869
TAGTAGAACCAGCCTTGGCATACCTCCCCTATGCTACCAGTGCCCTAAAGATGTTCACCCCGACTAGACTGGAGAGCGTA
>AF473864-Vesicular-stomatitis-Indiana-virus-strain-98COE,-complete-genome_4697
ATATTTTAAGTTTTATGAAAAAAACTAACAGCAATCATGGAAGTCCATGATTTTGAGACCGACGAATTCAATGATTTCAA
>KP941590-Bovine-viral-diarrhea-virus-1-strain-USMARC-55924-polyprotein-gene,-complete-cds_11346
AAATAACTGAAGGGGAAAGAATGAAAGTTGCTTATAGGTTTGAGGACATAGAGTTTTGCTCTCATACACCAGTCCCCATT
>AF075253-Mucambo-virus-strain-Mucambo-BeAn-8,-complete-genome_0
ATGGGCGGCGTATGAGAGTAGCCCAAATTAAAACTACCCATTATGGAGAAAGTTCACGTTGATATCGAGGAGGATAGCCC
>AF473864-Vesicular-stomatitis-Indiana-virus-strain-98COE,-complete-genome_1830
GTTCAAAGTGCCAAATACTGGAATCTAGCAGAGTGCACATTTGAAGCATCGAGAGAAGGGGTCATTATGGAAGAGCGCCA
>AF473864-Vesicular-stomatitis-Indiana-virus-strain-98COE,-complete-genome_4575
TTTATACAGATATAGAGATGAATCGACTTGGAAAGTAATCCAAATCCTGCACAACAGATTCTTCATGTTTGAACCGAATC
>KP941590-Bovine-viral-diarrhea-virus-1-strain-USMARC-55924-polyprotein-gene,-complete-cds_11956
AACAACTAACCCAGTCATGGGAGTAGGGACGGAGAGATATAAACTAGGCCCTATAGTGAATCTGCTGTTGAGGAGGCTGA
>KP941590-Bovine-viral-diarrhea-virus-1-strain-USMARC-55924-polyprotein-gene,-complete-cds_12017
CTGCTGTTGAGGAGGCTGAAAGTTCTGCTTATGGCAGCCGTAGGTGCCAGCAGTTGAAATAATAATTGTATATATTGTAC
>AF473864-Vesicular-stomatitis-Indiana-virus-strain-98COE,-complete-genome_5551
AATTGTGGAGAGGCTGGGAAATTTTTCTTATGACTTGATTAAAATGGTAGAACCGATATGCAACCTGAAGCTGATGAAAT
>KP941590-Bovine-viral-diarrhea-virus-1-strain-USMARC-55924-polyprotein-gene,-complete-cds_11407
TCATACACCAGTCCCCATTAGGTGGTCTGATAACTCCAGCAGTTACATGGCCGGCAGAGACACTGCTGTCATATTATCAA
>KP941590-Bovine-viral-diarrhea-virus-1-strain-USMARC-55924-polyprotein-gene,-complete-cds_11895
ACATACCTGACAAAGGTTATACATTACAAGGGAAACATTATGAACAGCTTCAACTGCAGGCAACAACTAACCCAGTCATG
>AF473864-Vesicular-stomatitis-Indiana-virus-strain-98COE,-complete-genome_305
GGGTAAGTTGGACAAAGATTGGTCAAGTTTCGGAATAAACATCGGGAAGGCAGGAGATACAATCGGAATATTTGACCTTG
>KP941590-Bovine-viral-diarrhea-virus-1-strain-USMARC-55924-polyprotein-gene,-complete-cds_9699
CAGTTAGGAAGTTACTAGAGCAGGAGGTACAAGTCGAAATCCCCAGTTGGTTTGGTGCAGATGATCCAGTCTTCTTAGAA
>KP941590-Bovine-viral-diarrhea-virus-1-strain-USMARC-55924-polyprotein-gene,-complete-cds_9943
GCAGATGAGTTTGACCCCTTTATTTGAGGAGCTGTTGCTGCGTTGCCCCCCTAAGATGAAGAGCAATAAAGGTCACATGG
>KP941590-Bovine-viral-diarrhea-virus-1-strain-USMARC-55924-polyprotein-gene,-complete-cds_9638
AGGGAAGCCTTGGAAGCTCTCAGCCTGGGGCGGCCAAAGTCCAAGAAGGTGACCACAGCCACAGTTAGGAAGTTACTAGA
>AF467769-Crimean-Congo-hemorrhagic-fever-virus-strain-Matin-glycoprotein-precursor,-gene,-complete-cds_4758
GGACGATAATTGGAAAGCAAAACGACACCTGTACAGCCAAAGCAAGCTGCTGGCTGGAGTCAGTCAAAAGTTTTTTTTAT
>KP941590-Bovine-viral-diarrhea-virus-1-strain-USMARC-55924-polyprotein-gene,-complete-cds_9516
CAGGGAGAGACCCCAGGGAGATTAGAGATCTGATGGTGCAGGGACGTATGCTAGTTGTGGCTTTAAGGGATTTTAACCCT
>AF467769-Crimean-Congo-hemorrhagic-fever-virus-strain-Matin-glycoprotein-precursor,-gene,-complete-cds_5246
ACAAGTTACATTCAACCCGCCCCATTATATTCGCAAGCAAGCTCTGCAATACCTAAAGCCGCCATTACTCTATTTACTCT
>AF467769-Crimean-Congo-hemorrhagic-fever-virus-strain-Matin-glycoprotein-precursor,-gene,-complete-cds_5287
CTCTGCAATACCTAAAGCCGCCATTACTCTATTTACTCTGACCAAAACCTTGACTGCGTGCCGCCACTATATCTTTGAGA
>AF467769-Crimean-Congo-hemorrhagic-fever-virus-strain-Matin-glycoprotein-precursor,-gene,-complete-cds_5185
TCACCAACGCCACTACTTGTGCTAGTATCACCGACCATAACCATATCACATTGTCATTGCAACAAGTTACATTCAACCCG
>AF467769-Crimean-Congo-hemorrhagic-fever-virus-strain-Matin-glycoprotein-precursor,-gene,-complete-cds_5063
GGTAAAAACAAACTGCTCGACGGTGAAAGACTAGCTGACAGGAAGATCGCTGAGCTGTTCTCCACAAAAACACACGTTGG
>AF467769-Crimean-Congo-hemorrhagic-fever-virus-strain-Matin-glycoprotein-precursor,-gene,-complete-cds_5124
CCACAAAAACACACGTTGGCTAAATCAGCGGAAAGGGCCTCAAGGAGCGATAACAGTGCACTCACCAACGCCACTACTTG
>KF767466-Newcastle-disease-virus-isolate-Belize-(Spanish-Lookout)/4224-3/2008,-complete-genome_1647
TCCCCCACTCCCCAACCCACAGCCCCGCATGGCTGAGCCAACGACAGCACTCCCCTATTCCCTCCTCCCCCCCCAGCCGC
>KF767466-Newcastle-disease-virus-isolate-Belize-(Spanish-Lookout)/4224-3/2008,-complete-genome_1464
GGACTTGATGAGAGCGGTGGCAAACAGCATGCGGGAAGCACAAAACTCTGCGCCGGGCACTAACCCCCCAGAGCCCCCCC
>KF767466-Newcastle-disease-virus-isolate-Belize-(Spanish-Lookout)/4224-3/2008,-complete-genome_1708
CTCCTCCCCCCCCAGCCGCACAACCCTGCCCGCCCACAACAACACAGATGCAACCCGACCCACCGGCGGCCCATGCAGAG
>KF767466-Newcastle-disease-virus-isolate-Belize-(Spanish-Lookout)/4224-3/2008,-complete-genome_2074
CAGTCAGGACTCCCCTGACCAACAGGACGAGCCAGGCAAACAGCCGTCTACGCCCAGGCAGGCGACCCCACACAACAGCC
>KF767466-Newcastle-disease-virus-isolate-Belize-(Spanish-Lookout)/4224-3/2008,-complete-genome_2013
AAGGCGACACAAAAGCACCGAGCACAGCACGGGAGAAACACGGAGACATGCAACCACCCGCCAGTCAGGACTCCCCTGAC
>AF075255-Venezuelan-equine-encephalitis-virus-strain-71D-1252,-complete-genome_7503
TTTCCTAGGACCGACCCTTTTCTGGCTATGCAAGTACAGGAATTGGCCCGTTCTATGGCGAATCTGACGTTTAAGCAGCG
>KM198893-Rabies-virus-strain-Moscow-3253,-complete-genome_5856
CAGAGGGGGTGTTAAGTTGCCTTGAAAGGGTCGATTATGATAAGGCATTTGGAAGGTATTTGGCCAACACGTATTCCTCT
>KM198893-Rabies-virus-strain-Moscow-3253,-complete-genome_10492
TCTCGAGGTTCTCCCATCCCTCTGTCTTGTAGTCGGGGACGGGTCAGGGGGGATATCAAGGGCAGTTCTCAACATGTTTC
>KF767466-Newcastle-disease-virus-isolate-Belize-(Spanish-Lookout)/4224-3/2008,-complete-genome_1220
CTCAGGCTCAGGGGAGCAGCATCAACGAGGATATGGCTGCTGAGCTAAAACTAACCCCGGCAGCAAGGAAGGGCCTGGCA
>KF767466-Newcastle-disease-virus-isolate-Belize-(Spanish-Lookout)/4224-3/2008,-complete-genome_915
TGCGTTCTTCTTGACACTCAAATATGGAATTAATACGAAGACATCAGCTCTCGCACTCAGCAGCCTCACAGGTGATATCC
>KF767466-Newcastle-disease-virus-isolate-Belize-(Spanish-Lookout)/4224-3/2008,-complete-genome_3294
AATGGACTCATCTAGGACAATCGGACTGTACTTTGACTCTGCCCTTCCCTCCAGTAGCCTGCTTGCTTTCCCGATCGTCC
>KF767466-Newcastle-disease-virus-isolate-Belize-(Spanish-Lookout)/4224-3/2008,-complete-genome_8174
GGACGATGACACCATACCAACCTTCCTCTGTAATGCCAATGATCAATCAGAACACCAATACGAGCTCAAATCTCAGGCTA
>KF767466-Newcastle-disease-virus-isolate-Belize-(Spanish-Lookout)/4224-3/2008,-complete-genome_7930
TATTTGACTACACATCTCGCAGTCGCATAACCCGGGTAAGTTCGACCAGCACCAAGGCAGCATACACAACATCGACATGT
>KF767466-Newcastle-disease-virus-isolate-Belize-(Spanish-Lookout)/4224-3/2008,-complete-genome_9150
ACATCTCAGAAACTTATCAGAGAAAATTGATGATGTTCTGCGGTTAGTAGATGCTCTAGCAAAAGATTTGGGCAACCGAA
>KF767466-Newcastle-disease-virus-isolate-Belize-(Spanish-Lookout)/4224-3/2008,-complete-genome_10553
AGCTGTGGACAATGATATCGATTGCTGCAATCCAACTTGCCGCAGCAAGATCGCATTGTAGAGTTGCCTGCATGGTACAA
>KF767466-Newcastle-disease-virus-isolate-Belize-(Spanish-Lookout)/4224-3/2008,-complete-genome_10431
GATGTTTGTGGGGGATCCTTTCAATCCCCCGAGTGACCCAACTGACTGTGATCTCTCAAGAGTCCCAAATGATGACATAT
>KF767466-Newcastle-disease-virus-isolate-Belize-(Spanish-Lookout)/4224-3/2008,-complete-genome_5490
CGCCTCAGCACTTGTCCCGAAAGTTGTGACGCAAGTCGGCTCTGTGATAGAAGAACTTGACACCTCTTATTGTGTAGAGT
>KF767466-Newcastle-disease-virus-isolate-Belize-(Spanish-Lookout)/4224-3/2008,-complete-genome_4392
TGCATTCCTGATGCTATGGTCTGCTCGCCTTCCCGAACCATTGCGACACCAGATAATGATCTACCTTGATTGCTCGTAGC
>KF767466-Newcastle-disease-virus-isolate-Belize-(Spanish-Lookout)/4224-3/2008,-complete-genome_6222
AGATGAATGTATCCCCAGTAGCAATTCGTACGTCAATTCTGATAGCCTGTCAATTAAAAAAATTATAAAAAAACCACTGG
>KF767466-Newcastle-disease-virus-isolate-Belize-(Spanish-Lookout)/4224-3/2008,-complete-genome_7747
TTAATGCGTTCACTCGGCCGGGTAGTGTCTCTTGCCAGGCATCAGCAAGGTGCCCTAACTCATGTATCACTGGAGTCTAT
>KF767466-Newcastle-disease-virus-isolate-Belize-(Spanish-Lookout)/4224-3/2008,-complete-genome_7137
AGTGCAACTCCCTTAGGTTGTGATATGCTGTGCTCTAAAGTCACAGAGACCGAGGAGGAGGATTATAAGTCAGTTACCCC
>KR006943-Zaire-ebolavirus-isolate-Ebola-virus/H.sapiens-wt/LBR/2014/Makona-LIBR0067,-partial-genome_3050
AAACGACATCTTCTGTGATTTTGAGTACAATTCAGGATTATGCTACGCATCCCTATTGCTACAATTTAAGCTATATTTTA
>KR006943-Zaire-ebolavirus-isolate-Ebola-virus/H.sapiens-wt/LBR/2014/Makona-LIBR0067,-partial-genome_3111
CAATTTAAGCTATATTTTAAGATTTTTATTTTTTATTTTTAATCGTTTTTTTTTTGCAATCATAGTTTTGAGGAGGTAGT
>KM061380-Suid-herpesvirus-1-isolate-ZJ01,-complete-genome_62647
ACTCTCTCCCCCGCACACATTTCCCACCGGGCGCCGAACGTGGATTGCAGTGGATTGCACCCCGGTCCGCGCTACCCGGT
>AF075253-Mucambo-virus-strain-Mucambo-BeAn-8,-complete-genome_5185
TGGTCGAGGCGGAAATACACTCGGATCTCATGCGATTCTCCTCTGACTGGTCCATTCCTCAAGCCTCTGACTTTGACGTT
>KR006943-Zaire-ebolavirus-isolate-Ebola-virus/H.sapiens-wt/LBR/2014/Makona-LIBR0067,-partial-genome_0
CAGTGTGCTCAGTTGAAAATCCCTTGTCAATATCTTGGCCTTATCACATTACAAGTTCCTCCTTAAACTCTGCAGGGTGA
>AF511039-Foot-and-mouth-disease-virus---type-O-strain-Akesu/58,-complete-genome_1037
CAATGAATACAACTGACTGTTTTATCGCTTTGACTCACGCTGCCAGAGAGATTAAAGCACTGTTTCTTACAAAGATCAAA
>KR006943-Zaire-ebolavirus-isolate-Ebola-virus/H.sapiens-wt/LBR/2014/Makona-LIBR0067,-partial-genome_3949
TTTGTGTCAATCTTTTTTCCCTTTGAAAGAGTCAACTAATAGCAGAGGCTTCAACTGCTGAACTATAGGGTATGTTACAT
>KM061380-Suid-herpesvirus-1-isolate-ZJ01,-complete-genome_62952
GATCGCCGAACGACGTTTCAACGATTTTTACCCGCTCGAGGAGGGGTCTCTAAGGGTAAGGGGGTCTCTAAGGGGTCTCT
>AB567658-Bovine-viral-diarrhea-virus-2-genomic-RNA,-complete-genome,-strain:-Hokudai-Lab/09_9638
TCTTAACAGGGAAGCTTTAGAAGCCCTAAGCTTAGGTAAACCAGTTAAGAGGAAAGTCACAACAGCAATGATCAAGAGGT
>AF075255-Venezuelan-equine-encephalitis-virus-strain-71D-1252,-complete-genome_7137
GAAGAGACTCTTTAAACTCGGAAAACCACTAGCCACCGACGACGAGCACGACGACGATCGTCGCCGTGCGTTGTACGAGG
>AF075255-Venezuelan-equine-encephalitis-virus-strain-71D-1252,-complete-genome_7198
CGCCGTGCGTTGTACGAGGAGTCGACTCGCTGGAACCGTGTGGGCATATTTTCTGAGTTGTGTAAGGCGGTGGAGTCGCG
>AF075255-Venezuelan-equine-encephalitis-virus-strain-71D-1252,-complete-genome_7320
TACGTTGGCCAGAAACGTTGCAGCGTTTAAACACCTAAGAGGGAACCCTGTGACCCTCTACGGCTAACCTGAATGGACCG
>AF075255-Venezuelan-equine-encephalitis-virus-strain-71D-1252,-complete-genome_7259
GTAAGGCGGTGGAGTCGCGGTATGAGACCACGGGAACATCTGTGATTATCGCAGCCATGACTACGTTGGCCAGAAACGTT
>KF767466-Newcastle-disease-virus-isolate-Belize-(Spanish-Lookout)/4224-3/2008,-complete-genome_0
ACCAAACAGAGAATCGGTGAGTTACGATAAAAGAGCGAAAAGCAATCGAAATCGTACGGGTAGAAGGTGTGAACCTCGAG
>AF075255-Venezuelan-equine-encephalitis-virus-strain-71D-1252,-complete-genome_7442
CATGTATCCTATGCAACCAATGCCTCTTCGCAACCCCTACGCGCCACCTAGAAGACCGTGGTTTCCTAGGACCGACCCTT
>AF075255-Venezuelan-equine-encephalitis-virus-strain-71D-1252,-complete-genome_7381
GGCTAACCTGAATGGACCGTGACATAGTCCAGTCCGCAACCATGTTTCCATATCAACAAACCATGTATCCTATGCAACCA
>KR006940-Zaire-ebolavirus-isolate-Ebola-virus/H.sapiens-wt/LBR/2014/Makona-LIBR0058,-partial-genome_17551
AGCACTTAGTTCATCTTAGGGCTTTTTTTCGTGTTTTGACCAATGATTATTATCAACTGTGACAAAGTCGGACTCTATCA
>AB567658-Bovine-viral-diarrhea-virus-2-genomic-RNA,-complete-genome,-strain:-Hokudai-Lab/09_9699
ACAGCAATGATCAAGAGGTTGATAGGGCCAGAAGTTGAGGAGGAAATACCTGATTGGTTCCAAGCAGAAGAACCCCTATT
>KR006940-Zaire-ebolavirus-isolate-Ebola-virus/H.sapiens-wt/LBR/2014/Makona-LIBR0058,-partial-genome_17490
GTACTATACCACAGGTATAACCTTGTCTTTTTAAAAATAGGTCCACTAGTCTCTGTCACTCAGCACTTAGTTCATCTTAG
>KM198893-Rabies-virus-strain-Moscow-3253,-complete-genome_2379
TGATTTGAATCGCTATGCATCCTGCTAACCAAACTCTTAAACTCAGCCCCTCTAGATGATAAAATCTGAGATGTCCTAAA
>KR006940-Zaire-ebolavirus-isolate-Ebola-virus/H.sapiens-wt/LBR/2014/Makona-LIBR0058,-partial-genome_14501
TTTTGTCAGACTGAGGATTTTTTCATTGCAAAGGTGTAGTCTATGGTTTAGTTATCTTGATCATTGTGATAATATCCTGG
>AB567658-Bovine-viral-diarrhea-virus-2-genomic-RNA,-complete-genome,-strain:-Hokudai-Lab/09_9943
CTAAAAAACACATGAGTCTAACCCCCCTGTTTGAAGAGCTGTTACTGAAGTGCCCCCCATCTAACAAAATTTCTAAAGGG
>AF075253-Mucambo-virus-strain-Mucambo-BeAn-8,-complete-genome_4819
CGTTGCCGTGTCTCTGTATCCATTCTATGACACCGGAACGAGTACACAGGCTTAAGGCCTCACGTCCAGAGCAAATAACG
>AF075253-Mucambo-virus-strain-Mucambo-BeAn-8,-complete-genome_4758
ATGAGCAGCATCCGATCGAAGTGCCCCGTTGAAGAATCTGAGGCGTCAACTCCACCCAGCACGTTGCCGTGTCTCTGTAT
>KP997032-Rabies-virus-isolate-PO-01_2014_Primorye,-complete-genome_4758
AGCGCAGTCTCGGGGGAACAGGGAGGAGGGTGTCGATAACTTCCCAAAGCGGGAAGGTTATATCTTCGTGGGAGTCATAT
>AF075253-Mucambo-virus-strain-Mucambo-BeAn-8,-complete-genome_4697
GATGTGGCCCACAGTTACCGAGGCTAATGAGCAAATATGCCTGTACATTTTGGGCGAAAGTATGAGCAGCATCCGATCGA
>KF771883-Newcastle-disease-virus-isolate-LC12,-complete-genome_1830
AGAGACCAAGACGAGTCACCAAGCTCTCTGTTCTCCCTTCTACCCGGTGAGTTAGGGTGAAGATGGCTACCTTTACAGAT
>AF075253-Mucambo-virus-strain-Mucambo-BeAn-8,-complete-genome_4880
ACGTCCAGAGCAAATAACGGTGTGTTCGTCGTTTCCCCTACCCAAGTACAGAATCACCGGGGTGCAGAAGATTCAATGCG
>AB567658-Bovine-viral-diarrhea-virus-2-genomic-RNA,-complete-genome,-strain:-Hokudai-Lab/09_9821
CAGTGTTGATAGCATAAAAAGTAAAGCAAAAGAATTAGGGGCCACAGACAACACAAGGATTGTGAAGGAAGCTGGAGCCA
>KF771883-Newcastle-disease-virus-isolate-LC12,-complete-genome_4514
AGTCTGGACCCCGACCGGCACACTCAGGACGCAATATGGGCTCCAAACCTTCTACCAGGATCCCAGTACCTCTAATGCTA
>AB567658-Bovine-viral-diarrhea-virus-2-genomic-RNA,-complete-genome,-strain:-Hokudai-Lab/09_9882
GTGAAGGAAGCTGGAGCCAGGTCCTATACAATGAAGCTAAGTAGTTGGAGTACACAAGTTACTAAAAAACACATGAGTCT
>AB567658-Bovine-viral-diarrhea-virus-2-genomic-RNA,-complete-genome,-strain:-Hokudai-Lab/09_10004
TAACAAAATTTCTAAAGGGCACATGGTATCAGCATACCAGCTAGCCCAGGGAAATTGGGAACCCCTTGGGTGCGGGGTAT
>KP941592-Bovine-viral-diarrhea-virus-1-strain-USMARC-55926-polyprotein-gene,-complete-cds_9699
GCTACTAGAGCAGGAGGTACAGGTCGAGATTCCAAGTTGGTTCGGTGCAGATGATCCAGTCTTCTTAGAAGTGGTTTTGA
>KP941592-Bovine-viral-diarrhea-virus-1-strain-USMARC-55926-polyprotein-gene,-complete-cds_9760
TTCTTAGAAGTGGTTTTGAAGGGAGACAAATATCACTTAGTTGGGGATGTAGACAAAGTGAAAGATCAAGCGAAGGGGCT
>KP941592-Bovine-viral-diarrhea-virus-1-strain-USMARC-55926-polyprotein-gene,-complete-cds_9638
TAGAAGCTCTCAGCCTGGGGCGGCCAAAGCCCAAGCAGGTGACCACAGCCATAGTTAGGGAGCTACTAGAGCAGGAGGTA
>KP941592-Bovine-viral-diarrhea-virus-1-strain-USMARC-55926-polyprotein-gene,-complete-cds_9516
CCCCAGGGAGATTAGAGATCTGATGGCACGGGGGCGCATGCTAGTTGTGGCTTTAAGAGATTTTAACCCTGAGTTGTCTG
>KF771883-Newcastle-disease-virus-isolate-LC12,-complete-genome_13603
GTACGATACTTGTTCAGGGGAGTAGGGACTGCTTCATCTTCTTGGTATAAGGCATCTCATCTTCTATCCGTATCTGAGGT
>KP941592-Bovine-viral-diarrhea-virus-1-strain-USMARC-55926-polyprotein-gene,-complete-cds_10614
GAAGCACTTGGTGGAACAACTGATCAGAGATTTAAAAACTGGAAGGAAGATAAGATATTACGAGACAGCAATACCAAAAA
>AB567658-Bovine-viral-diarrhea-virus-2-genomic-RNA,-complete-genome,-strain:-Hokudai-Lab/09_10065
CCCCTTGGGTGCGGGGTATACATGGGAACTGTACCAGCAAGGCGCGTCAAGATCCACCCTTACGAGGCCTACCTCAAACT
>KP941592-Bovine-viral-diarrhea-virus-1-strain-USMARC-55926-polyprotein-gene,-complete-cds_10370
TTAGAGCCCAAACTGACACTAAAAATTTCCATGAGGCAATCAGAGACAAGATAGACAAAAATGAAAATCAGCAGAGCCCA
>KP941592-Bovine-viral-diarrhea-virus-1-strain-USMARC-55926-polyprotein-gene,-complete-cds_9943
TTAACCCCTTTGTTTGAAGAGCTGTTGTTACGTTGCCCCCCCAAGATGAAGAGCAGTAAAGGGCACATGGCATCAGCCTA
>KP941592-Bovine-viral-diarrhea-virus-1-strain-USMARC-55926-polyprotein-gene,-complete-cds_10004
GGCACATGGCATCAGCCTACCAATTAGCTCAGGGAAATTGGGAGCCCCTCGATTGCGGAGTTCACCTGGGCACCATACCT
>KM061380-Suid-herpesvirus-1-isolate-ZJ01,-complete-genome_41114
GCCGCTTCTGGACCCGGCTCGGCGGCAGCGGTCCGGGTGCCGAGAGGGGGGCGGCGGGGACGGGGGCGACGGCGAGGACG
>AF075253-Mucambo-virus-strain-Mucambo-BeAn-8,-complete-genome_5124
GAAGAGACCATGAGCATAACGTCGGAAACGACTGTTGCCTCGTTCGTGCCTAACGAAATTGTGGTCGAGGCGGAAATACA
>KR006940-Zaire-ebolavirus-isolate-Ebola-virus/H.sapiens-wt/LBR/2014/Makona-LIBR0058,-partial-genome_12758
AGAAAGGACATGCTGTTTTTTTTTATTTGATTCTATTTTTCTGGGATATAATCCACCTCACAAATTCAGTACCAAACGTG
>AF075253-Mucambo-virus-strain-Mucambo-BeAn-8,-complete-genome_5063
GCTGCCTGAATCGCCTGAAATTCCTACAGTTGCTGCCGCCTCTGAAATTGACACCCAAACGGAAGAGACCATGAGCATAA
>AF075255-Venezuelan-equine-encephalitis-virus-strain-71D-1252,-complete-genome_7564
ATCTGACGTTTAAGCAGCGCCGGAGTACGCCTCCAGAGGGGCCGCCTGCCAAGAGGAAGCGGAAGGAACCACAGCAGCAG
>KF767466-Newcastle-disease-virus-isolate-Belize-(Spanish-Lookout)/4224-3/2008,-complete-genome_10919
CCTGTGCCAACATTGCATCTACTATAGCACGGCTATGTGAAAACGGACTTCCTAAGGACTTCTGTTATTACTTAAACTAC
>KM061380-Suid-herpesvirus-1-isolate-ZJ01,-complete-genome_49837
GGGAGGACCGATGTGGGACGGCAGAGGGGCGGCGAGGTGAGACGGAGCCGCGGACGGAGTGGCGGCGGGGGAGCGACGAC
>KR006940-Zaire-ebolavirus-isolate-Ebola-virus/H.sapiens-wt/LBR/2014/Makona-LIBR0058,-partial-genome_14379
TTCGCAGCCGATATATTTTCACGCACGCCGAGCGGGATGTGTTTGTAAATTCTAGGATACTTGGAAGGAACATGCACATT
>KM061380-Suid-herpesvirus-1-isolate-ZJ01,-complete-genome_49654
AAGTGGAGGCGGGATGGGAGAGTGTGGGGAGAGTGTGGGGAGAGTGGGGTGGGGAGAGTTGGCGGGGAGGCGGGGATGAT
>KR006940-Zaire-ebolavirus-isolate-Ebola-virus/H.sapiens-wt/LBR/2014/Makona-LIBR0058,-partial-genome_13525
GTTTTTTTGTTTTATTTTTTTTCCTCTTTTTTTTTTTTGCAGGCGAGCAGGAACAGAGCGCCGAGGACAATGCAGCGAGG
>KR006940-Zaire-ebolavirus-isolate-Ebola-virus/H.sapiens-wt/LBR/2014/Makona-LIBR0058,-partial-genome_12630
CAATTCCCTCCGTTGCCAATGATTAATTTACTGCTATGTGTATTTTACCATCTTGACCATCCTCCACTTTTCTTATCCAA
>KF771883-Newcastle-disease-virus-isolate-LC12,-complete-genome_1586
ACTGATCGACCATACCCAGCCTGCCTTCACAGGATCATACCAAACCCTCCGACCAAAACCCTCCCACACTCCCCGACCCA
>KF767466-Newcastle-disease-virus-isolate-Belize-(Spanish-Lookout)/4224-3/2008,-complete-genome_14884
CTCAAAGAAATGTTCACGGACACTTCTTTATTATACCTGACTCGTGCTCAGCAAAAATTCTATATGAAAACCATAGGCAA
>AF075253-Mucambo-virus-strain-Mucambo-BeAn-8,-complete-genome_5002
ATCCACGCAGGTATCTTCCCCCGCAGGAGAACAGAGAGGAAGAGGAGAATTCTGTGGAAACGCTGCCTGAATCGCCTGAA
>AF075253-Mucambo-virus-strain-Mucambo-BeAn-8,-complete-genome_4941
GTGCAGAAGATTCAATGCGCTCAGCCTATACTCTTCCTCCCGAAAGTGCCGGAACATATCCATCCACGCAGGTATCTTCC
>AB567658-Bovine-viral-diarrhea-virus-2-genomic-RNA,-complete-genome,-strain:-Hokudai-Lab/09_9760
AAGCAGAAGAACCCCTATTTTTGGAAGCAAAAATCAAGGCTGACACCTATCACCTAATAGGCAGTGTTGATAGCATAAAA
>KR006940-Zaire-ebolavirus-isolate-Ebola-virus/H.sapiens-wt/LBR/2014/Makona-LIBR0058,-partial-genome_11017
AATAAGTGATTCTATTTTATCATCTTTTAATTGTTTTTTTATATTAATAAGCATTTTATCACTAGAAATCCAATATACGA
>KF767466-Newcastle-disease-virus-isolate-Belize-(Spanish-Lookout)/4224-3/2008,-complete-genome_12322
TACCAGCAAATTATGCTCTTAGGTTTATCTCTAATTGAATCACTCTTCCCAATGACGACAACTAAGACATATGACGAAAT
>KF767466-Newcastle-disease-virus-isolate-Belize-(Spanish-Lookout)/4224-3/2008,-complete-genome_12932
CCATCATTCACTCAAGGTTGAATGCAGTAGGCCTAGTCAACCATGACGGGTCACATCAACTCGCAGACACAGATTTCATC
>KR006940-Zaire-ebolavirus-isolate-Ebola-virus/H.sapiens-wt/LBR/2014/Makona-LIBR0058,-partial-genome_9942
AAAAATAAGAGCGTCGTTCCAACAATCGAGCGCAAGGTTACAAGGTTGAACTGAGTGTTTCTAGTTAACAAAATTTTGAT
>KF767466-Newcastle-disease-virus-isolate-Belize-(Spanish-Lookout)/4224-3/2008,-complete-genome_13603
GTACGATACTTGTTCAGAGGAATAGGGACTGCGTCATCTTCTTGGTACAAGGCATCACACCTACTTTCTGTACCTGAGGT
>KR006953-Zaire-ebolavirus-isolate-Ebola-virus/H.sapiens-wt/LBR/2014/Makona-LIBR0333,-partial-genome_3111
GCGCAACAGTCAAACCCAAACGGACCCAATTTGCAATCATAGTTTTGAGGAGGTAGTATTTTTATTGGCTTCATTGGCTA
>AF075255-Venezuelan-equine-encephalitis-virus-strain-71D-1252,-complete-genome_6710
CACTGACGGCACTAATGATTCTTGAAGACTTGGGTGTAGATCAGGAATTACTCACGCTTATAGAAGCGGCTTTTGGTGAA
>KR006949-Zaire-ebolavirus-isolate-Ebola-virus/H.sapiens-wt/LBR/2014/Makona-LIBR0168,-partial-genome_13183
CTTTGTAACTGATTTAGAGATTTACTTTCTTTCTTTTATGTATGTGTTTACAGCACCTTTTATTTTTTATTTCTTCCGTT
>AB567658-Bovine-viral-diarrhea-virus-2-genomic-RNA,-complete-genome,-strain:-Hokudai-Lab/09_8845
CTACCAACAAGTGGGAGGTAGACCACGCTTTCTTGACCAGATTAGCAAAGAAGCACACAGGGGTTGGTTTTAATGGTGCC
>KR006949-Zaire-ebolavirus-isolate-Ebola-virus/H.sapiens-wt/LBR/2014/Makona-LIBR0168,-partial-genome_13121
CAAGCATCATGGCACCACATTTTTGATGTTTTTGGTGTTTATGCTTCAGTTTGAGTGATTAGCTTTGTAACTGATTTAGA
>KR006953-Zaire-ebolavirus-isolate-Ebola-virus/H.sapiens-wt/LBR/2014/Makona-LIBR0333,-partial-genome_18300
TTATAGTAATGTTGTATTAATATCTTGCTAGATGGTTTAGTGCTTTGTTTTATAATACGATTTCTTAAAACTTATCTGTT
>KM061380-Suid-herpesvirus-1-isolate-ZJ01,-complete-genome_77287
TGAGCCGGACCGCGCTGGCGCGGCCGCCCATGGGCACGTCCGCGCCCTGCGGCGACGGCGACGGCGACGAGGCGTCCCGG
>AB567658-Bovine-viral-diarrhea-virus-2-genomic-RNA,-complete-genome,-strain:-Hokudai-Lab/09_8662
AAAAAGGACCCTTCCTGTGTAGGAACAGATTAGGGAGAGGGCCGACAAATTTCAGAGTTACAAAATTCTATGATGACAAT
>AB567658-Bovine-viral-diarrhea-virus-2-genomic-RNA,-complete-genome,-strain:-Hokudai-Lab/09_8784
GATCTCTATTATAAAGGAGTGACAGCAAGATTGGATTATAGCAAAGGGAAAATGTTGATGGCTACCAACAAGTGGGAGGT
>AB567658-Bovine-viral-diarrhea-virus-2-genomic-RNA,-complete-genome,-strain:-Hokudai-Lab/09_8723
AAAATTCTATGATGACAATTTGCTAGAGGTTAGGCCAATAGCCAGACTAGAAGGCCAAGTGGATCTCTATTATAAAGGAG
>AF075255-Venezuelan-equine-encephalitis-virus-strain-71D-1252,-complete-genome_6771
AGAAGCGGCTTTTGGTGAAATATCATCGATCCACCTACCGACAAAGACTAAATTTAAATTCGGGGCAATGATGAAGTCAG
>KR006949-Zaire-ebolavirus-isolate-Ebola-virus/H.sapiens-wt/LBR/2014/Makona-LIBR0168,-partial-genome_11261
TTTAGTTTAAGCAGTTTACATTCTTCCTCTTGATATTAAATGGTTTTTTTTCTTACCTATTACCCAGACGCCAGGTTATC
>KR006949-Zaire-ebolavirus-isolate-Ebola-virus/H.sapiens-wt/LBR/2014/Makona-LIBR0168,-partial-genome_12253
ATTCTTAACACAAATGCATTTTGCTGTAAATCACACCCTGGAAGAAATTACTGAAATACTTTTACTATAGTTTTCACAGG
>KM061380-Suid-herpesvirus-1-isolate-ZJ01,-complete-genome_72773
GGAGAGAGAGGGACGGTGGGTGAGCGGCTCCGGCCGGATCCCCTGTAACGGACACGGCGGGGAGGAGGAGAGGGGGGGAC
>KR006949-Zaire-ebolavirus-isolate-Ebola-virus/H.sapiens-wt/LBR/2014/Makona-LIBR0168,-partial-genome_5451
TCTTTTTGCACATATTCTTTGTCTTTATTTTCAAATTGCCTACATGCTTACATCTGAGGATAGTTAGTGTGACTTGGATT
>KF727981-Peste-des-petits-ruminants-virus-isolate-Sungri/96,-complete-genome_4880
CAAAACTTAGGGACCAAGTCCATACTACAGGCCCCAGCCCTCCAGGCGGAGGGCCGCAGAAAGGAAGGAGACACGATCGC
>KF727981-Peste-des-petits-ruminants-virus-isolate-Sungri/96,-complete-genome_1464
AAACACGCCCAGGAAGGCCCAAAGGAGAGACCCCCAGCCAACTTCTCCTGGAAATCATGCCAGAGGATGAGGTCCGGCTA
>KF727981-Peste-des-petits-ruminants-virus-isolate-Sungri/96,-complete-genome_1403
GCAACCAGAGGGGGGGTCAAAGCTGCGATCCCAAACGGATCTGAAGAGAGGGACAGAAAGCAAACACGCCCAGGAAGGCC
>KF727981-Peste-des-petits-ruminants-virus-isolate-Sungri/96,-complete-genome_2196
GATCACGCAGATCCTCCAGTTGCTAACGTCTTCAATGGAGGAGAGGATGGATCCGACGACAGCGATGTGGACTCTAGCTC
>KF727981-Peste-des-petits-ruminants-virus-isolate-Sungri/96,-complete-genome_4453
CAAAGGAATGAACCCACCCCCAGGAAGGGCCCTACCCTCCCCCCGCCAAAAAACACACCCCAAGGCTCCCCGACACAGCG
>KF727981-Peste-des-petits-ruminants-virus-isolate-Sungri/96,-complete-genome_2989
GACCTATAATAAGCCGTAACTCTAACAGAGCCCTCGCGGAGGTCCCCAAGAAACCCGCGGTGGATAGGTTTCAGAAAATT
>AB567658-Bovine-viral-diarrhea-virus-2-genomic-RNA,-complete-genome,-strain:-Hokudai-Lab/09_8479
ACAAGGGGTTGAAGAAGCTGGTCCTTGGGTGGGCTCCAGCACCTTTCAGTTGCGATTGGACACCAAGCGATGAGAGGATA
>AF075255-Venezuelan-equine-encephalitis-virus-strain-71D-1252,-complete-genome_6344
GTCCTAAAGCGGCCGCCCTGTACGCAAAGACTCACAATCTCAGCATGCTTCAGGACATCCCGATGGACCGCTTTGTCATG
>AF075253-Mucambo-virus-strain-Mucambo-BeAn-8,-complete-genome_5368
CCGCGCCACGTACCGTTTTTATCCAGCCACCGAAACCTCGCAGAAGACGTCGTAAGTCGAAGGCCAGTACCAGTTCTACG
>KR006957-Zaire-ebolavirus-isolate-Ebola-virus/H.sapiens-wt/LBR/2014/Makona-LIBR0505,-partial-genome_171
ACAACCCTAAAGCCTGGGTTTTTTCATTAGAATTAGTTTAAAGACAAATTGCTCGGAATCACAAAATTTTGAGTATGGAT
>AF075255-Venezuelan-equine-encephalitis-virus-strain-71D-1252,-complete-genome_6405
GATGGACCGCTTTGTCATGGATTTAAAACGGGATGTGAAGGTGACTCCCGGCACAAAACATACCGAAGAGCGACCTAAAG
>KF726853-Rabies-virus-isolate-JX10-37,-complete-genome_11590
AGAGGGTGGCCTGTAACTCCAGCTTGAGTCTGTCATCTCACTGGATAAGGTTGATTTACAAGATAGTGAAGACCACTAGA
>KF726853-Rabies-virus-isolate-JX10-37,-complete-genome_11529
CAAGTCATTCGGGGGAATATTTATCTGTCATGGAGTTGGTCGGACGAAACTTCAGTATTTAAGAGGGTGGCCTGTAACTC
>KF726853-Rabies-virus-isolate-JX10-37,-complete-genome_11651
GATAGTGAAGACCACTAGACTCATCGGAAGTGTTGAGGATTTATCAAGAGAAGTTGAGAGACATCTTCAAGGGTATAACA
>KR006957-Zaire-ebolavirus-isolate-Ebola-virus/H.sapiens-wt/LBR/2014/Makona-LIBR0505,-partial-genome_340
ACAGGGGATTGTTCGGCAAAGAGTCATCCCAGTGTATCAAGTAAACAATTTTTTTTTAATTTGTCTTTTTATCATTCTGG
>KF726853-Rabies-virus-isolate-JX10-37,-complete-genome_11773
TAGACTACAGCTGCTTATAAATTGGACACTTATAGAGGTGTGTAGATATTGAGACCCTTAGACGATACACCTGAAAAAAA
>AB567658-Bovine-viral-diarrhea-virus-2-genomic-RNA,-complete-genome,-strain:-Hokudai-Lab/09_8540
ACCAAGCGATGAGAGGATAAGCCTACCTCACAACAACTATTTGAGGATGGAAACCAGGTGTTCCTGCGGCTATGAGATGA
>KF727980-Newcastle-disease-virus-isolate-Bareilly,-complete-genome_6100
AGCCTGGTTTTTGCATGTTACCTGATGTATAAACAACAAGCACAGCAAAAGACCTTACTATGGCTTGGAAATAATACTCT
>KF727980-Newcastle-disease-virus-isolate-Bareilly,-complete-genome_4575
CCCAGAACCCCTGATGCTGATCACTCGAGTTGTGCTGATCTTAAGCTGCATCCGTTCGACAAGTTCCCTTGATGGCAGGC
>AF075255-Venezuelan-equine-encephalitis-virus-strain-71D-1252,-complete-genome_6649
GGAGACTGGGTACTTGAGACAGACATCGCCTCCTTCGACAAGAGCGAGGACGATGCGATGGCACTGACGGCACTAATGAT
>KF727980-Newcastle-disease-virus-isolate-Bareilly,-complete-genome_7259
CCATGAGAAGGACTTGGACACCACAGTCTTATTTAAGGATTGGGTGGCAAATTACCCGGGAGTTGGAGGTGGATCCTTTA
>KR006953-Zaire-ebolavirus-isolate-Ebola-virus/H.sapiens-wt/LBR/2014/Makona-LIBR0333,-partial-genome_18360
TTTCTTAAAACTTATCTGTTCTTTAAGATTAAGTTTTTTTTATTTGTCTTTGTTTTTATTTGTTTATTTTTTTTTTTTTA
>AF075255-Venezuelan-equine-encephalitis-virus-strain-71D-1252,-complete-genome_6527
TGTGTGGGATACATCGAGAATTAGTGCGCAGATTAAATGCCGTCCTGCTCCCTAATGTCCATACCCTGTTTGATATGTCT
>AF075255-Venezuelan-equine-encephalitis-virus-strain-71D-1252,-complete-genome_6466
ACCGAAGAGCGACCTAAAGTGCAGGTCATCCAGGCGGCTGATCCGTTGGCTACTGCCTATCTGTGTGGGATACATCGAGA
>KR006954-Zaire-ebolavirus-isolate-Ebola-virus/H.sapiens-wt/LBR/2014/Makona-LIBR0423,-partial-genome_18514
TCATTGCTTTAATTTGTCGATTTAAAAATGTTGTTATCCTTTATCTTTGTGTATAATATGAGATTAGGTGTAATAACTTT
>AF075255-Venezuelan-equine-encephalitis-virus-strain-71D-1252,-complete-genome_6588
TACCCTGTTTGATATGTCTGCAGAAGATTTCGATGCCATCATCGCGGAGCATTTCCAACCAGGAGACTGGGTACTTGAGA
>KM061380-Suid-herpesvirus-1-isolate-ZJ01,-complete-genome_78019
CCACGGGGGTGCTGATGGACTTTATTAACGGCGCCCGCCGCCCGCCGGGCCCCCTGCCGTACGAGGTGGGCCTGGCGATC
>KM061380-Suid-herpesvirus-1-isolate-ZJ01,-complete-genome_63928
GCTGGGTGCGAGCGGGGGTTGGGCGCGCGCGTGTGTGGGGGGGGGGGGAACGGGGAAACGGGGGACGGGGGAACCCGCCG
>AB567658-Bovine-viral-diarrhea-virus-2-genomic-RNA,-complete-genome,-strain:-Hokudai-Lab/09_9272
AGGAGAGGCTGAAGTCATGACGACAGGGACTGTACCAGTAGCAGAGGTGAGAGAGGAACCCCAGCAGGGCAAACAACCAC
>AB567658-Bovine-viral-diarrhea-virus-2-genomic-RNA,-complete-genome,-strain:-Hokudai-Lab/09_9333
CAGCAGGGCAAACAACCACCCACCCTAAAAATAGGGCTGAAAGAAGGGGAGTACCCAGGACCAGGGGTCAACCCTAATCA
>AB567658-Bovine-viral-diarrhea-virus-2-genomic-RNA,-complete-genome,-strain:-Hokudai-Lab/09_9394
CAGGGGTCAACCCTAATCAACTAGTGGAGGCGGTGGACGATAAAGATGAGAGACCCTTCCTCCTAGTGATTGGGAGCAAA
>KR006945-Zaire-ebolavirus-isolate-Ebola-virus/H.sapiens-wt/LBR/2014/Makona-LIBR0090,-partial-genome_4846
TCTTTTACCCAACAAAAGTGGGAAGAAGGGGAACAGTGCCGATCTAACATCTCCGGAGATTATTCAAGTATTATTGTCTT
>AB567658-Bovine-viral-diarrhea-virus-2-genomic-RNA,-complete-genome,-strain:-Hokudai-Lab/09_9150
AATGAGGATATGGGGACGATCAAACCTGTATTGGGGGAGAAAGTCATCCCTGAACCCCCCACAGAGCTGAGTCTTCAACC
>AB567658-Bovine-viral-diarrhea-virus-2-genomic-RNA,-complete-genome,-strain:-Hokudai-Lab/09_9089
CTTGCAAGAAAGAGAGATCCCTACCGTAACGGTAACCACCTGGCTTGCATACACCTTTGTCAATGAGGATATGGGGACGA
>AB567658-Bovine-viral-diarrhea-virus-2-genomic-RNA,-complete-genome,-strain:-Hokudai-Lab/09_9211
CAGAGCTGAGTCTTCAACCTACGGTCGGACTGATCACCTCGGAAACAGGAATAACTATAATAGGAGAGGCTGAAGTCATG
>KR006945-Zaire-ebolavirus-isolate-Ebola-virus/H.sapiens-wt/LBR/2014/Makona-LIBR0090,-partial-genome_10746
ATTTTTTTTTTACAAGGGTCCTCGACACGAATGCAAAGTTTAATTCTTGATTTCAATATTTTTTTTGCTATCTAACTAAG
>KM189914-Suid-herpesvirus-1-strain-HNB,-complete-genome_129259
TCAGGAGGGTGGGGTGAGAGCGGAGAAAGTGAGTGTGGGCGTGGGAAAACACCGGCGGGATGGGGGGAGGGGAGAGACGG
>KR006944-Zaire-ebolavirus-isolate-Ebola-virus/H.sapiens-wt/LBR/2014/Makona-LIBR0073,-partial-genome_18601
AAAAGACATGACTGTAAAATCAGAAATACCTTCTTTACAATTTAGCTTTCTTTATAATTTTCTTCGTGTTTTTGTTAATT
>AB567658-Bovine-viral-diarrhea-virus-2-genomic-RNA,-complete-genome,-strain:-Hokudai-Lab/09_9577
CGGTCGCCCTGAAAGAGCTAGACCCTGAATTGAAAGAATTGGTGGATTATAAAGGGACCTTTCTTAACAGGGAAGCTTTA
>AB567658-Bovine-viral-diarrhea-virus-2-genomic-RNA,-complete-genome,-strain:-Hokudai-Lab/09_9516
CTATACAAAGGAAGTGACCCAAAGGAGATTAGGGATCTGATGAGTCAGGGGAAATTGCTGACGGTCGCCCTGAAAGAGCT
>KR006943-Zaire-ebolavirus-isolate-Ebola-virus/H.sapiens-wt/LBR/2014/Makona-LIBR0067,-partial-genome_4254
TAAACGTTGAGCAAAATTGTTAAAAATATGAGGCGGGTTATATTGCCTTCTGTTTCTCCTGAATATATGGATTCCATATA
>AF075255-Venezuelan-equine-encephalitis-virus-strain-71D-1252,-complete-genome_7076
GTGGAGGGTTCATTCTATGTGACACGGTAACTGGCACGGCGTGCCGGGTAGCTGATCCTCTGAAGAGACTCTTTAAACTC
>AF075253-Mucambo-virus-strain-Mucambo-BeAn-8,-complete-genome_5246
AGCCTCTGACTTTGACGTTGACAGCGTGTCGGTTCAAGGTACTGTGGACATATTTAACAGTGCGCTGCAGGAGGATGCGC
>KF740478-Newcastle-disease-virus-isolate-NDV2K35/CH/TN/2003,-complete-genome_8174
GAAGGAAGGTGTTGCACCGACTATCTCTTGCGATGCCAAGGGTCAGGCTGAATATCAACACAAGCCCGAATCCCATGCTG
>AB567658-Bovine-viral-diarrhea-virus-2-genomic-RNA,-complete-genome,-strain:-Hokudai-Lab/09_9455
CCTAGTGATTGGGAGCAAAGGTTCCACTTCAAATAGAGCTAAAACAGCCAAGAATGTCCGGCTATACAAAGGAAGTGACC
>KF740478-Newcastle-disease-virus-isolate-NDV2K35/CH/TN/2003,-complete-genome_8235
AAGCCCGAATCCCATGCTGCCGGGCAACCACAATCCGCCAATGCTGACGTGTTTAGTCTGAGTCCCTTCTGTAGTCACTT
>KF740478-Newcastle-disease-virus-isolate-NDV2K35/CH/TN/2003,-complete-genome_8296
GTCCCTTCTGTAGTCACTTTATTAAGAAAAAATACAGAAGGCGTTGGGATACAAGGGAAAACAACCAACGGAGAAGGGCA
>KR006943-Zaire-ebolavirus-isolate-Ebola-virus/H.sapiens-wt/LBR/2014/Makona-LIBR0067,-partial-genome_10818
GTCCACACTGAAAGCATTTACACAAGGGTTTTTTTTACGAATGCAAAGTTTAATTCTTGAATTCAATAGCTCTTTTGCTA
>KM061380-Suid-herpesvirus-1-isolate-ZJ01,-complete-genome_71797
CACGGTCACGGACACGAGCTCCTGGCTAGCCATGACGGCGCCCGAGTTGAACTGCTTCACGAAAAAGTCGAAGGCGGGGG
>AB567658-Bovine-viral-diarrhea-virus-2-genomic-RNA,-complete-genome,-strain:-Hokudai-Lab/09_8906
GGTTGGTTTTAATGGTGCCTACTTGGGTGACCAACCAGACTTTAAAGATCTAGTTGACAGGGATTGCGCCACCATAACGA
>KF727981-Peste-des-petits-ruminants-virus-isolate-Sungri/96,-complete-genome_10553
AATGCACAGGCATCAGGTGAAGGACTGACCCATGACCTGTGTATAGACAACTGGAAAACCTATGTTGGATTCAAATTTGA
>AF075255-Venezuelan-equine-encephalitis-virus-strain-71D-1252,-complete-genome_6954
GGATGATAACATCGTAAAAGGAGTTAAATCGGACAAACTGATGGCTGACAGATGTGCAACGTGGCTGAACATGGAGGTAA
>AF075255-Venezuelan-equine-encephalitis-virus-strain-71D-1252,-complete-genome_6893
TCATAGCTAGCAGAGTTTTACGTGAACGCCTGACTAACTCACCCTGTGCAGCATTCATAGGGGATGATAACATCGTAAAA
>KR006949-Zaire-ebolavirus-isolate-Ebola-virus/H.sapiens-wt/LBR/2014/Makona-LIBR0168,-partial-genome_5400
CATTACAAACAATCCTACTATAATCAATACGGTGATTCATATTTCAATTTTTCTTTTTGCACATATTCTTTGTCTTTATT
>AF075255-Venezuelan-equine-encephalitis-virus-strain-71D-1252,-complete-genome_6832
GGGGCAATGATGAAGTCAGGCATGTTTCTCACTCTGTTTATTAATACCGTCATTAACATCGTCATAGCTAGCAGAGTTTT
>KF727981-Peste-des-petits-ruminants-virus-isolate-Sungri/96,-complete-genome_5185
AAAAAGAGGTGAGGCCCCCCCTCCCTCCCCCCCCGCACACAACCTGCAGACAGACCGAGGGAGGACCACCTCCAACAGAC
>KF727981-Peste-des-petits-ruminants-virus-isolate-Sungri/96,-complete-genome_5307
ACACCCCCGCACACTCCGAACACCCCCCCGCCCCCGGCCACCGGACAGGGCTCCGCCACCACAGACCAGAGCCACCGAGA
>KF727981-Peste-des-petits-ruminants-virus-isolate-Sungri/96,-complete-genome_5246
AGGACCACCTCCAACAGACAGGCGGCTCCCTCGCAGCCGAGCCGCAGCTCCCAAGAATAGGACACCCCCGCACACTCCGA
>KF740478-Newcastle-disease-virus-isolate-NDV2K35/CH/TN/2003,-complete-genome_1586
ACTGATCGACAACACCCAGCCCCCCTTCACAGGGTCATCCCAAACCCTCCGCCCAAAACTCTCCCACACTCCCCGACCCA
>KR006949-Zaire-ebolavirus-isolate-Ebola-virus/H.sapiens-wt/LBR/2014/Makona-LIBR0168,-partial-genome_3273
TGATCTTCTGGTTATGACAATCGGTCGGTTTACAGTTACCGTTGCGGCTACTGAGGCTTATTGGGTTGAACATGGTCAAT
>KR006949-Zaire-ebolavirus-isolate-Ebola-virus/H.sapiens-wt/LBR/2014/Makona-LIBR0168,-partial-genome_3325
GAGGCTTATTGGGTTGAACATGGTCAATCACCTCCTTGTTTATCACTTTATGTAGAAAGTGTGATTCTGTTTAAGATTTA
>AF075255-Venezuelan-equine-encephalitis-virus-strain-71D-1252,-complete-genome_7015
TGGCTGAACATGGAGGTAAAGATCATAGATGCCGTGGTCGGCGAAAAGGCGCCATACTTCTGTGGAGGGTTCATTCTATG
>AB567658-Bovine-viral-diarrhea-virus-2-genomic-RNA,-complete-genome,-strain:-Hokudai-Lab/09_9028
TCACATACGACCTAACACTTTCCAACCTTGTTAGACTTATTGAACTAGTGCATAAGAATAACTTGCAAGAAAGAGAGATC
>KF740478-Newcastle-disease-virus-isolate-NDV2K35/CH/TN/2003,-complete-genome_3111
TCTCCAGCGTCACACAAAATCCTTCTAGGGGCCCCTTTAATAAACCCACACTCCAACACACCAAACAACAACTCTCTTTT
>AF075253-Mucambo-virus-strain-Mucambo-BeAn-8,-complete-genome_5307
GCGCTGCAGGAGGATGCGCGTAGCGCCGTATCATCTTACTGCTCGGGAATAAAACCCATTCCCGCGCCACGTACCGTTTT
>KF740478-Newcastle-disease-virus-isolate-NDV2K35/CH/TN/2003,-complete-genome_1647
TCCCACACTCCCCGACCCACAACCCCGCACGACAAGACCAACAAAAGCCCCCTCCGACCCTCCCCCCTGCCCCCAGTCGC
>KR006949-Zaire-ebolavirus-isolate-Ebola-virus/H.sapiens-wt/LBR/2014/Makona-LIBR0168,-partial-genome_4438
GTCATATCGGTCCCTAAAGTGCTAATGATTCAATTTTCAATTTGGCTTCCTCTAGTTTTCGCTGATCATAATATCTACAT
>KR006949-Zaire-ebolavirus-isolate-Ebola-virus/H.sapiens-wt/LBR/2014/Makona-LIBR0168,-partial-genome_3426
TCAAATTTTTTTTGTTTCATTCTACTATCTAGACAGTACCACTTCACTAACTGAGGAAAATTTTGGGAAACCTGACATTT
>AB567658-Bovine-viral-diarrhea-virus-2-genomic-RNA,-complete-genome,-strain:-Hokudai-Lab/09_8967
GATTGCGCCACCATAACGAGGAACTCGGTGCAGTTTCTAAAAATGAAGAGAGGTTGTGCATTCACATACGACCTAACACT
>AF473866-Vesicular-stomatitis-Indiana-virus-strain-94GUB,-complete-genome_9638
GAAGAAATCAGACATGCTTGCAAGTTCGGGATTGCTAAAGACAACAATAAAGACATGAGCTATCCCCCTTGGGGTAGGGA
>AF075253-Mucambo-virus-strain-Mucambo-BeAn-8,-complete-genome_3660
CCCAAATATGACATTGTGTTTGTGAATGTCCGGACACCTTACAAGTACCATCACTACCAGCAGTGTGAAGACCATGCGAT
>KP941592-Bovine-viral-diarrhea-virus-1-strain-USMARC-55926-polyprotein-gene,-complete-cds_793
AGTGCTACAAGAGATCGTCAAAGAGTGCTCAAATGGGTTAACAACAAGCTAAACTGCCCCCTATGGGTTTCAAGCTGCTC
>KP941592-Bovine-viral-diarrhea-virus-1-strain-USMARC-55926-polyprotein-gene,-complete-cds_549
TTCTTTACCAAAAAGAGGTGATTGCAGGTCGGGTAATAGTAAGGGGCCTGTGAGTGGAATCTATTTAAAACCAGGGCCGT
>KP941592-Bovine-viral-diarrhea-virus-1-strain-USMARC-55926-polyprotein-gene,-complete-cds_610
TATTTAAAACCAGGGCCGTTATATTACCAGGATTATAAAGGACCCGTCTACCATAGAGCCCCATTGGAGCTTTTTGAGGA
>AF473866-Vesicular-stomatitis-Indiana-virus-strain-94GUB,-complete-genome_9699
ATCCCCCTTGGGGTAGGGAATCCAGAGGGACAATTACAACAATCCCTGTTTATTACACGGCCACCCATTACCCAAAGATG
>AF075253-Mucambo-virus-strain-Mucambo-BeAn-8,-complete-genome_3904
AGGAGACAGAGATACTATTTGTCTTCATAGGGTATGACCGGAAGGTTCGTACACACAATCCCTATAAATTGTCTTCAACA
>AF075253-Mucambo-virus-strain-Mucambo-BeAn-8,-complete-genome_3843
GTCGGAGCTATTGCAAGGCAGTTTAAGTTCTCCCGAGTGTGTAAGCCAAAAGTATCAACGGAGGAGACAGAGATACTATT
>AF075253-Mucambo-virus-strain-Mucambo-BeAn-8,-complete-genome_3721
AGTGTGAAGACCATGCGATCAAGCTCAGTATGTTGACAAAGAAAGCGTGCTTACATCTTAATCCTGGTGGAACCTGTGTC
>AF075253-Mucambo-virus-strain-Mucambo-BeAn-8,-complete-genome_3782
TCCTGGTGGAACCTGTGTCAGCATTGGCTATGGCTACGCAGATCGAGCCAGTGAAAGCATTGTCGGAGCTATTGCAAGGC
>AF075253-Mucambo-virus-strain-Mucambo-BeAn-8,-complete-genome_3599
ATCCGAAAGTCCCGAAGCCACTTTCAAATCGCGCCTGGATCTCGGTATCCCGCACGAACTGCCCAAATATGACATTGTGT
>AF473866-Vesicular-stomatitis-Indiana-virus-strain-94GUB,-complete-genome_9394
AAAGGGAAAATACAGATCACATTACTCACAATTATGGTTATTCTCAGATGTCTTATCTATAGACTTCTTGGGCCCATTCT
>KP941591-Bovine-viral-diarrhea-virus-1-strain-USMARC-55925-polyprotein-gene,-complete-cds_11651
TATTACAAAGGAGACCCAATAGGAGCTTATAAAGATGTAATAGGCAAGAACCTGAGTGAGCTAAAGAGGACAGGTTTTGA
>AF075253-Mucambo-virus-strain-Mucambo-BeAn-8,-complete-genome_3477
GTAACGCACCATTCAGAGCAACCACGCAGCGATTTTTCGGCATTTGCCAGCAAGTTGAGGGGTAGGACTGTCCTGGTTGT
>AF473866-Vesicular-stomatitis-Indiana-virus-strain-94GUB,-complete-genome_9089
GTCCGAGGTCGAGGTTTCTTAAAAGGGTTACTAGACGGATTAATGAGGGCTAGTTGTTGCCAAGTAATACACCGAAGAAG
>KP941591-Bovine-viral-diarrhea-virus-1-strain-USMARC-55925-polyprotein-gene,-complete-cds_11407
TCCAGTCCCCGTCAGGTGGTCTGATAACACCAGCAGCTACATGGCTGGTAGGGACACTGCCGTTATATTATCAAAGATGG
>KP941591-Bovine-viral-diarrhea-virus-1-strain-USMARC-55925-polyprotein-gene,-complete-cds_12078
GTATATACTGTACATGAGTCTGTATTTGTATATATTATATATAAACTTAGTTGAGATTAGTAGGGTTATATAGTTATCTA
>AF473866-Vesicular-stomatitis-Indiana-virus-strain-94GUB,-complete-genome_9577
AGGAGAGGGATGGGAAGACATCCATGTAAAATTCTTCACCAAGGACATATTATTGTGTCCAGAAGAAATCAGACATGCTT
>AF075253-Mucambo-virus-strain-Mucambo-BeAn-8,-complete-genome_3538
GTAGGACTGTCCTGGTTGTAGGAGAGAAACTAAACATAACCGGGAAAAATGTTGACTGGCTATCCGAAAGTCCCGAAGCC
>AF473866-Vesicular-stomatitis-Indiana-virus-strain-94GUB,-complete-genome_9455
GACTTCTTGGGCCCATTCTCCATTTCCACCACCCTCTTGAAAATCCTATACAAGTCATCTTTATCTGGGAAAGATAAGAA
>KP941591-Bovine-viral-diarrhea-virus-1-strain-USMARC-55925-polyprotein-gene,-complete-cds_11834
GGCAATTGGCTGGTCAATGCTGACAGGCTGGTATCTAGCAAAACTGGTCATCTGTACATACCTGACAAAGGTTATACATT
>AF473866-Vesicular-stomatitis-Indiana-virus-strain-94GUB,-complete-genome_10065
AATCGAGATGTGTAAATGGTGAAACATGTTGGGAACACCCATCTGACTTATGTGATCCGAGGACTTGGGATTATTTCCTC
>AF473866-Vesicular-stomatitis-Indiana-virus-strain-94GUB,-complete-genome_10126
GACTTGGGATTATTTCCTCCGACTTAAAGCTGGCTTAGGGCTTCAGATTGATTTAATTGTAATGGATATGGAAGTGAGGG
>KP941592-Bovine-viral-diarrhea-virus-1-strain-USMARC-55926-polyprotein-gene,-complete-cds_2867
TGGCAAATAAAGATACGTTGGCTACTACCGTTGTGCGAACGTATAAGAGAAACAGGCCTTTCCCATATAGGCAGGACTGT
>KP941592-Bovine-viral-diarrhea-virus-1-strain-USMARC-55926-polyprotein-gene,-complete-cds_2562
GGACTCATCAGTTGTAGTTTGGTGTAAAGGTGGAGAGTTCAAATATCTAATTACATGTGAGAGGGAAGCCAGGTATCTGG
>KP941592-Bovine-viral-diarrhea-virus-1-strain-USMARC-55926-polyprotein-gene,-complete-cds_2684
AAAAAATTTTAAATGGGAAAGAACAAGAGGACATAATTGAAATGGATGACAACTTTGAATTCGGTCTTTGCCCGTGCGAT
>AF473866-Vesicular-stomatitis-Indiana-virus-strain-94GUB,-complete-genome_10431
AGAAATTAATTGATGAACCCCATCCCGATTGGTCTTCCGTCAATGAATCTTGGAAAAATCTATACGCATTCCAGTCGTCA
>KP941592-Bovine-viral-diarrhea-virus-1-strain-USMARC-55926-polyprotein-gene,-complete-cds_3660
ACTAAAAGAGGAAAACATCAAGAAATGGATCATACTTATATACCACATTGTAGTAATGCACCCACTAAAATCGGTGACAG
>AF473866-Vesicular-stomatitis-Indiana-virus-strain-94GUB,-complete-genome_10309
TTGTGAGAGCGAGAAGAACGCAGTGACAATCCTTGGTCCCATGTTCAGGACAGTCGACTTAGTTCAAACAGAATTTAGTA
>KP941592-Bovine-viral-diarrhea-virus-1-strain-USMARC-55926-polyprotein-gene,-complete-cds_3050
AGTCTTGTAAGTGGTGTGGCTTCAAGTTTTTTAAAAGTGAGGGTCTACCGCACTTCCCAATTGGCAAATGCAGGCTGAAG
>AF473866-Vesicular-stomatitis-Indiana-virus-strain-94GUB,-complete-genome_10187
ATGGATATGGAAGTGAGGGATTACTCTGCTAGTCTGAAGATTGAGACGAATGTCAGAAATTATGTGCACCGGATTTTGGA
>AF075253-Mucambo-virus-strain-Mucambo-BeAn-8,-complete-genome_4209
GCGGCTAAACATATCATTCATGCAGTAGGACCCAATTTTAATAAGGTGTCGGAACTTGATGGGGACAAGCAATTGGCAGA
>KP941592-Bovine-viral-diarrhea-virus-1-strain-USMARC-55926-polyprotein-gene,-complete-cds_1891
GGTTACATCTGGTATACAAAGAATTGCACTCCTGCCTGTTTGCCCAAGAACACAAAGATCATTGGCCCCGGTAGGTTTGA
>KP941592-Bovine-viral-diarrhea-virus-1-strain-USMARC-55926-polyprotein-gene,-complete-cds_2196
GTCAGTTTGGAATTTGGGTAAATATGTTTGTATAAGACCARATTGGTGGCCTTATGAGACAGTTACGGTCCTGGCGTTTG
>AF075253-Mucambo-virus-strain-Mucambo-BeAn-8,-complete-genome_4026
TGCGCTCCATCCTACCATGTAGTGCGTGGTGATATTGCCAATGCTGAGGAGGGAGTAATTGTCAACGCCGCTAATAGCAG
>AF075253-Mucambo-virus-strain-Mucambo-BeAn-8,-complete-genome_3965
CTATAAATTGTCTTCAACATTGACCAACATTTACACAGGCTCACACTTACATGAGGCAGGCTGCGCTCCATCCTACCATG
>KP941592-Bovine-viral-diarrhea-virus-1-strain-USMARC-55926-polyprotein-gene,-complete-cds_1769
CAAAACTAACAACTTGGCTGGGCAGGCAACTTGGGATACTAGGGAAGAAACTAGAAAACAAGAGTAAGACATGGTTTGGA
>KP941592-Bovine-viral-diarrhea-virus-1-strain-USMARC-55926-polyprotein-gene,-complete-cds_2501
CACTTGGAGCTACAGGCCTCACAACTCAGTGGTACGAATACTCGGATGGGATGCGACTGCAGGACTCATCAGTTGTAGTT
>AF075253-Mucambo-virus-strain-Mucambo-BeAn-8,-complete-genome_4148
CTTCCCGGAGAACTTCGACCTGCAGCCCATAGAGGTCGGCAAGTCAAGGCTGGTTAAAGGGGCGGCTAAACATATCATTC
>AF075253-Mucambo-virus-strain-Mucambo-BeAn-8,-complete-genome_4087
TCAACGCCGCTAATAGCAGAGGGCAACCTGGGGGTGGGGTATGTGGAGCTCTTTACAAACGCTTCCCGGAGAACTTCGAC
>KP941592-Bovine-viral-diarrhea-virus-1-strain-USMARC-55926-polyprotein-gene,-complete-cds_2257
GTTACGGTCCTGGCGTTTGAAGAAGTGGGTCAAGTAATTAAGATTGTCTTAAGGGCATTAAGGGATCTGACGCGCATTTG
>KP941592-Bovine-viral-diarrhea-virus-1-strain-USMARC-55926-polyprotein-gene,-complete-cds_2440
GGGTACCCAGACTGCAGACCCGACTTCTCATATGCCATAGCCAAAAATGATGAGATTGGCCCACTTGGAGCTACAGGCCT
>KP941591-Bovine-viral-diarrhea-virus-1-strain-USMARC-55925-polyprotein-gene,-complete-cds_9760
AGTATTCTTAGAAGTAGCTCTGAAGGGTGACAAATACCACTTGGTAGGGGATGTAGACAAAATAAAAGAGCAGGCAAAGG
>KP941591-Bovine-viral-diarrhea-virus-1-strain-USMARC-55925-polyprotein-gene,-complete-cds_9821
ATAAAAGAGCAGGCAAAGGAACTTGGGGCCACAGACCAGACAAGAATAGTGAAGGAAGTAGGTGCAAGAACCTACACCAT
>KP941591-Bovine-viral-diarrhea-virus-1-strain-USMARC-55925-polyprotein-gene,-complete-cds_9699
GGGAGTTACTAGAGCAGGAGGCACAAGTTGAGATCCCCGGTTGGTTTGGCGCAGAAGACCCAGTATTCTTAGAAGTAGCT
>KP941591-Bovine-viral-diarrhea-virus-1-strain-USMARC-55925-polyprotein-gene,-complete-cds_9577
AGATTTTGACCCTGAGTTGTCTGAACTAGTTGATTTCAAAGGGACTTTTCTAGACAGGGAGGCCTTGGAGGCTCTCAGTC
>KP941591-Bovine-viral-diarrhea-virus-1-strain-USMARC-55925-polyprotein-gene,-complete-cds_9638
GCCTTGGAGGCTCTCAGTCTGGGGCGGCCAAAGCCCAAGCTAGTTACCACAGCCACRGTAAGGGAGTTACTAGAGCAGGA
>AF473866-Vesicular-stomatitis-Indiana-virus-strain-94GUB,-complete-genome_8296
TGTTTCTGTGCATTGTCCGGACGGGATACATGATGTCTTTAGTTCAAGAGGACCATTGCCTGCTTATCTAGGGTCTAAAA
>AF075253-Mucambo-virus-strain-Mucambo-BeAn-8,-complete-genome_3111
GCAGGTATTGACCTAACGGCAGAGCAGTGGAACACCATTGTCCAATTCAGAGATGACAAGGCTCACTCGGCAGAAATAGC
>AF075253-Mucambo-virus-strain-Mucambo-BeAn-8,-complete-genome_3050
CGTGTTCCAGAATAAAGCCAATGTGTGCTGGGCTAAAGCCTTAGTACCCGTACTGAAGACTGCAGGTATTGACCTAACGG
>KP941591-Bovine-viral-diarrhea-virus-1-strain-USMARC-55925-polyprotein-gene,-complete-cds_9943
GAGTTTGACCCCTTTATTCGAGGAGCTGTTGCTTCGTTGCCCACCCAAGACGAAGAGCAATAAAGGGCACATGGTATCAG
>KP941591-Bovine-viral-diarrhea-virus-1-strain-USMARC-55925-polyprotein-gene,-complete-cds_10065
GAGTTAACCTGGGTACCATACCTGCCAGGAGGGTAAAAATCCACCCATATGAAGCCTATCTAAAACTGAAGGATTTATTA
>KP941591-Bovine-viral-diarrhea-virus-1-strain-USMARC-55925-polyprotein-gene,-complete-cds_9516
GAGACCCCAGGGAGATTAGAGATCTGATGGTACAGGGGCGTATGCTGGTAGTGGCTTTGAGAGATTTTGACCCTGAGTTG
>KP941591-Bovine-viral-diarrhea-virus-1-strain-USMARC-55925-polyprotein-gene,-complete-cds_9272
GCCTTAATGACAACGGGTGTTACACCCGTGGTCGAAGAAACAGAGCCTAATGCTGATGGTGGCCCAAGCCATATAAAAAT
>AF473866-Vesicular-stomatitis-Indiana-virus-strain-94GUB,-complete-genome_8052
GGGAATTAGATGATTTGATAGTGAGGAGTGAAGTATCCTCTTTGATACATTTAGGGAAACTTCATTTGAGAAGGGGATCA
>KM258880-Bovine-herpesvirus-type-1.2-strain-K22,-complete-genome_27511
GACTGCACGCCGGCTTCGGCGGCAGAGGCCTCGGCCGCCGCCGCCGCCGCGGCGGCGGGGACGCCCGAGAACGGCGGCGC
>AF075253-Mucambo-virus-strain-Mucambo-BeAn-8,-complete-genome_2928
GATCCTTGGATTAAAACTCTTACGGCCAAGTACACCGGTGACTTTACTGCTACCTTGGAAGAATGGCAACAAGAGCATGA
>KP941591-Bovine-viral-diarrhea-virus-1-strain-USMARC-55925-polyprotein-gene,-complete-cds_9089
AAGGACATACCAGCCGCCACGGTAACAACATGGCTAGCTTATACATTTGTGAATGTAGATATTGGGACTATAAAACCAGT
>KP941591-Bovine-viral-diarrhea-virus-1-strain-USMARC-55925-polyprotein-gene,-complete-cds_9394
CCGCACCCTAACCGATGAAATACATTCTAGGGATGAAAGGCCCTTTGTTCTAGTCTTGGGCTCAAAAAGTTCCATGTCAA
>KP941591-Bovine-viral-diarrhea-virus-1-strain-USMARC-55925-polyprotein-gene,-complete-cds_9455
TCAAAAAGTTCCATGTCAAATAGAGCTAAAACTGCTAGAAACATCAATTTATACACAGGAAGAGACCCCAGGGAGATTAG
>AF075253-Mucambo-virus-strain-Mucambo-BeAn-8,-complete-genome_2989
AATGGCAACAAGAGCATGACGCCATTATGAAGCACATTCTGGAAAGACCTGATCCTGCGGACGTGTTCCAGAATAAAGCC
>KP941591-Bovine-viral-diarrhea-virus-1-strain-USMARC-55925-polyprotein-gene,-complete-cds_9333
GCCCAAGCCATATAAAAATTGGATTGGATGAAGGAAGTTACCCAGGACCCGGACTGCAAGACCGCACCCTAACCGATGAA
>KM258880-Bovine-herpesvirus-type-1.2-strain-K22,-complete-genome_25559
CGGTTGGCGCGCACGCGCTCCGCAACCTCGGGCACGAGCGCGAGCTCGGCCGATGTGAGCCAGTCGTCCAGAGGCACGCT
>AF473866-Vesicular-stomatitis-Indiana-virus-strain-94GUB,-complete-genome_8845
AAGTATGGATTACACACCCCCAGACGTATCCCATGTGCTGAAGACATGGAGAAATGGGGAAGGGTCTTGGGGACAAGAGA
>KP941591-Bovine-viral-diarrhea-virus-1-strain-USMARC-55925-polyprotein-gene,-complete-cds_11041
TACCATTACTGACCATATGGTGGAGGTGCCCGTCATAACAGCAGATGGTGAAGTATACATAAGAAATGGACAAAGAGGTA
>AF473866-Vesicular-stomatitis-Indiana-virus-strain-94GUB,-complete-genome_8784
ATCATTATCATATTACCTGTAAGTCCTGTCTGAGACCCATAGAAGAGATTACCCTAGACTCAAGTATGGATTACACACCC
>AF473866-Vesicular-stomatitis-Indiana-virus-strain-94GUB,-complete-genome_8662
GACTACAGACACTATGAGGGATCTGGGAGATCAGAATTTCGACTTTTTATTTCAAGCTACGTTGCTCTACGCTCAAATTA
>KP941591-Bovine-viral-diarrhea-virus-1-strain-USMARC-55925-polyprotein-gene,-complete-cds_10797
CCATCACCAAGGTTATGTATAACTGGGTGAAGCAACAGCCCGTCGTAATCCCAGGGTATGAAGGAAAGACCCCATTATTT
>AF075253-Mucambo-virus-strain-Mucambo-BeAn-8,-complete-genome_3355
ACCCGCAGCTTCCTCGTGCAGTGGCGACTGGCAGAGTTTTGGACATGAATACTGGGACCCTGCGTGGTTACGACCCATGC
>AF075253-Mucambo-virus-strain-Mucambo-BeAn-8,-complete-genome_3416
GCGTGGTTACGACCCATGCATTAATCTTGTGCCCGTTAATCGGAGGCTACCGCATGCATTGGTAACGCACCATTCAGAGC
>AF473866-Vesicular-stomatitis-Indiana-virus-strain-94GUB,-complete-genome_9028
GTATAGGAAATCTACTCATGCCGAGGACAGTTCTCTATTTCCTCTATCTATACAAAATCGTGTCCGAGGTCGAGGTTTCT
>KP941591-Bovine-viral-diarrhea-virus-1-strain-USMARC-55925-polyprotein-gene,-complete-cds_11102
AGAAATGGACAAAGAGGTAGTGGCCAACCGGACACAAGTGCAGGCAACAGCATGTTAAATGTGTTAAYAATGATGTATGC
>KP941591-Bovine-viral-diarrhea-virus-1-strain-USMARC-55925-polyprotein-gene,-complete-cds_11346
CAGAAGGGGAAAGAATGAAGGTCGCCTACAGGTTTGAGGACATAGAATTTTGCTCTCATACTCCAGTCCCCGTCAGGTGG
>AF473866-Vesicular-stomatitis-Indiana-virus-strain-94GUB,-complete-genome_8601
CTCGAATGAGCCATGGTGGGTTTGCATCTCAAAGCACTGCTGCATTGACCAGGCTGATGGCGACTACAGACACTATGAGG
>KP941591-Bovine-viral-diarrhea-virus-1-strain-USMARC-55925-polyprotein-gene,-complete-cds_10492
AGCCCAACCCAGCCTAAAACACACCTACGGCGAAGTAACGTGGGAACAACTTGAGGCAGGGATTAATAGAAAAGGGGCTG
>KP941591-Bovine-viral-diarrhea-virus-1-strain-USMARC-55925-polyprotein-gene,-complete-cds_10553
ATTAATAGAAAAGGGGCTGCAGGCTTTCTAGAGAAGAAAAATATAGGGGAAGTACTGGACTCAGAGAAGCACTTGGTGGA
>AF075253-Mucambo-virus-strain-Mucambo-BeAn-8,-complete-genome_3233
TTCAGGGTTGTTTTCTGCCCCCACTGTGCCGTTGTCTATAAAAAATAACCACTGGGATAATTCACCTTCACCCAATATGT
>AF075253-Mucambo-virus-strain-Mucambo-BeAn-8,-complete-genome_3172
CTCACTCGGCAGAAATAGCACTCAACCAATTGTGTGTACGGTTCTTTGGACTAGATTTGGATTCAGGGTTGTTTTCTGCC
>KP941591-Bovine-viral-diarrhea-virus-1-strain-USMARC-55925-polyprotein-gene,-complete-cds_10187
AGAGAACACAACAAGTGGATCCTCAAGAAAGTGAAGCACCAGGGAAACCTCAATACAAAGAAAATGCTTAACCCTGGAAA
>AF473866-Vesicular-stomatitis-Indiana-virus-strain-94GUB,-complete-genome_8479
ACCTGACTCTAAACTAGCAATGACCATCCTTTCTAACATACGCTCTTTGACAGGCGAGGAATGGACCAAAAGGCAGCGTG
>AF473866-Vesicular-stomatitis-Indiana-virus-strain-94GUB,-complete-genome_8540
TGGACCAAAAGGCAGCGTGGGTTCAAAAGAACGGGGTCTGCCCTTCACAGGTTTTCGACATCTCGAATGAGCCATGGTGG
>AF075253-Mucambo-virus-strain-Mucambo-BeAn-8,-complete-genome_3294
TCACCTTCACCCAATATGTACGGGTTGAATAAGGAAGTAGCGCGACAACTTTCTCGACGCTACCCGCAGCTTCCTCGTGC
>AF473866-Vesicular-stomatitis-Indiana-virus-strain-94GUB,-complete-genome_8418
GCAAAGTCCCACTGATTAAAAGGGCTACACGTCTTAGAGATGCTATCTCCTGGTTTGTTGAACCTGACTCTAAACTAGCA
>KP941591-Bovine-viral-diarrhea-virus-1-strain-USMARC-55925-polyprotein-gene,-complete-cds_10614
CAGAGAAGCACTTGGTGGAACAACTGATCAGAGATTTAAAAATGGGAAGGAAAATTAGATACTATGAGACAGCAATACCC
>KF772785-Bovine-viral-diarrhea-virus-1-isolate-CC13B,-complete-genome_7808
TTGTTCATCTCCGCTTTGGCAACCTATACATACAAAACTTGGAATTACAATAACCTCTCCAAGGTAGTAGAACCAGCCCT
>KF772785-Bovine-viral-diarrhea-virus-1-isolate-CC13B,-complete-genome_7686
AGTCGGTATCAGACCACATAAGACAAGCTGCTGTCGACCTGGTTGTTTATTATGTGGTCAATAAGCCCTCCTTCCCAGGA
>KP941592-Bovine-viral-diarrhea-virus-1-strain-USMARC-55926-polyprotein-gene,-complete-cds_8479
AAAATGATCCTGGGGTTGGCTCCCGCACCATTTAGCTGTGACTGGACTCCTAGTGACGAGAGAATCAGGTTACCCACAGA
>KP941592-Bovine-viral-diarrhea-virus-1-strain-USMARC-55926-polyprotein-gene,-complete-cds_8296
AAAGGCTGGGAAGCTAAAGAGTTAGCCGAGAGGACAGCCGGCAGGAACCTGTTCACCTTGATAATGTTCGAGGCTTTCGA
>KP941592-Bovine-viral-diarrhea-virus-1-strain-USMARC-55926-polyprotein-gene,-complete-cds_8418
TGGGAATTATATTTTGGATTTGATCTATGGCCTACATAAACAGATAAACAGAGGTCTGAAAAAAATGATCCTGGGGTTGG
>KF772785-Bovine-viral-diarrhea-virus-1-isolate-CC13B,-complete-genome_5002
ATACAGTGGGTTTGTGCAATACACCGCCAGGGGGCAATTGTTCCTGAGAAATTTACCCATATTGGCAACAAAAGTAAAAA
>KF772785-Bovine-viral-diarrhea-virus-1-isolate-CC13B,-complete-genome_4087
TCTAGGTGAACTCAAAACCCCCGAATTAACCATACCAAACTGGAGGCCACTAACCTTTATACTATTATACCTGACTTCAG
>KP941592-Bovine-viral-diarrhea-virus-1-strain-USMARC-55926-polyprotein-gene,-complete-cds_8601
GATGAAGGCATTCAGGAATGTTAGTGGCAGTCTCACCAAAGTGGAGGAGAAAGGGCCTTTTCTCTGCAGGAATAGGCCTG
>KP941592-Bovine-viral-diarrhea-virus-1-strain-USMARC-55926-polyprotein-gene,-complete-cds_8540
GAATCAGGTTACCCACAGACAACTATCTAAGAGTAGAGACTAAGTGTCCATGTGGTTATGAGATGAAGGCATTCAGGAAT
>KF772785-Bovine-viral-diarrhea-virus-1-isolate-CC13B,-complete-genome_5185
ATGCCATGTTAACATACTGGATAAACTGACTGCGTTTTTCGGAGTTATGCCAAGAGGGACTACACCAAGGGCTCCGGTGA
>KF772785-Bovine-viral-diarrhea-virus-1-isolate-CC13B,-complete-genome_8052
TGTCGCAGAACCCGGTGTCAGTAGGTATATCTGTCATGCTGGGGGTGGGGGCGATTGCTGCGCACAATGCCATTGAGTCT
>KP941592-Bovine-viral-diarrhea-virus-1-strain-USMARC-55926-polyprotein-gene,-complete-cds_7503
TAAAGGGTATGTCCAAAAATTCATTGATTCCCTCATAGAAAACAAAGAAGCCATAATCAGATATGGCCTGTGGGGAACAC
>KF772785-Bovine-viral-diarrhea-virus-1-isolate-CC13B,-complete-genome_10004
AAGAGCAATAAAGGGCATATGGCATCAGCCTACCAGCTAGCCCAGGGAAACTGGGAGCCCCTTGATTGTGGAGTTCACCT
>KP941592-Bovine-viral-diarrhea-virus-1-strain-USMARC-55926-polyprotein-gene,-complete-cds_7442
TAAGGTCCCAGGCAGAAAAGATGAGATCAGCCCCCGCTTTCAAAGAAAATGTGGAAGCTGCTAAAGGGTATGTCCAAAAA
>AF075253-Mucambo-virus-strain-Mucambo-BeAn-8,-complete-genome_4575
GTACATCCCAAAAGTTCGCTGGCAGGACGCAAAGGCTTTAGCACGGTCGACGGGAAAACATTTTCATATTTGGAAGGGAC
>KF772785-Bovine-viral-diarrhea-virus-1-isolate-CC13B,-complete-genome_10309
AAGAAATATTTATAATAATCAGATAGGCACCATAATGACGGGAGCAGGAATTAGGTTGGAAAAATTGCCAGTCGTCAGAG
>KF772785-Bovine-viral-diarrhea-virus-1-isolate-CC13B,-complete-genome_9333
CTGATGGTGGTCCAAGCTCTATAAAGATTGGATTGGATGAAGGAAGTTATCCAGGGCCCGGACTACAAGACCGCACCTTA
>AF075253-Mucambo-virus-strain-Mucambo-BeAn-8,-complete-genome_4636
TTTCATATTTGGAAGGGACTAAATTTCATCAGGCAGCGAAGGATGTGGCCGAGATTAATGCGATGTGGCCCACAGTTACC
>KP941592-Bovine-viral-diarrhea-virus-1-strain-USMARC-55926-polyprotein-gene,-complete-cds_7625
AAACAGCATTCGCCACACTAGTGCTAAAGTGGCTGGCTTTCGGGGGTGAGTCGGTGGCAGACCACGTGAGACAAGCAGCT
>KP941592-Bovine-viral-diarrhea-virus-1-strain-USMARC-55926-polyprotein-gene,-complete-cds_7564
TATGGCCTGTGGGGAACACACACGGCACTCTACAAGAGTATTGCCGCGAGACTGGGTCATGAAACAGCATTCGCCACACT
>KF772785-Bovine-viral-diarrhea-virus-1-isolate-CC13B,-complete-genome_9760
AGATGATCCAGTCTTCTTGGAAGTGACTTTAAAGGGAGACAGATATCACCTAGTAGGAGATGTAGATAAAGTGAAAGATC
>KP941592-Bovine-viral-diarrhea-virus-1-strain-USMARC-55926-polyprotein-gene,-complete-cds_9211
CAACCAGAGGTACAAGTGGATACATCGGAGGTCGGGATCACTATAGTTGGAAGGGCAGCCTTAATGACGACAGGCACTAC
>KP941592-Bovine-viral-diarrhea-virus-1-strain-USMARC-55926-polyprotein-gene,-complete-cds_9272
TAATGACGACAGGCACTACGCCCGTAGTTGAAAAAACAGAGCCCAATGCAGATGGTGGTCAAAGCCCCTTAAAGATTGGG
>KF772785-Bovine-viral-diarrhea-virus-1-isolate-CC13B,-complete-genome_2135
ACTGATATACAAGATTGTGACAAAAACCAACTAAACCTCACCATAGAACTCACAACGGCAGAAGTAATACCAAACTCAGT
>KP941592-Bovine-viral-diarrhea-virus-1-strain-USMARC-55926-polyprotein-gene,-complete-cds_8967
AACAAAAAATACAGTGCAGTTCTTAAAAATGAAGAAAGGCTGTGCATTCACCTATGACTTAACCCTGTCTAACTTGACCA
>AB567658-Bovine-viral-diarrhea-virus-2-genomic-RNA,-complete-genome,-strain:-Hokudai-Lab/09_10126
ACGAGGCCTACCTCAAACTAAAGGAGCTGATAGAAGATGAGCTTATGAAGGTTACCACAAAAGAATCCGTTATAAGAGAA
>KP941592-Bovine-viral-diarrhea-virus-1-strain-USMARC-55926-polyprotein-gene,-complete-cds_9394
ACCTTAACCGATGAAATACATTGTAGAGATGAAAGGCCTTTTGTTCTAGTCCTGGGCTCAAAAAATTCCATGTCAAATAG
>KP941592-Bovine-viral-diarrhea-virus-1-strain-USMARC-55926-polyprotein-gene,-complete-cds_9455
AAAATTCCATGTCAAATAGGGCTAAATCTGCTAGAAACATCAACTTATACACAGGGAATGACCCCAGGGAGATTAGAGAT
>KP941592-Bovine-viral-diarrhea-virus-1-strain-USMARC-55926-polyprotein-gene,-complete-cds_9333
AAGCCCCTTAAAGATTGGGCTGGAAGAAGGAAGTTACCCAGGGCCCGGACTGCAAGACCGCACCTTAACCGATGAAATAC
>KF772785-Bovine-viral-diarrhea-virus-1-isolate-CC13B,-complete-genome_2013
ATGAGATGGGGGGTCACTTGTCGGAGGTGCTACTACTCTCAGTGGTAATACTGTCCGATTTCGCTCCAGAGACGGCCAGT
>KF772785-Bovine-viral-diarrhea-virus-1-isolate-CC13B,-complete-genome_1159
AGCCCTGGTTTTGTTCCAAGTCACAATGGGAGAGAACATAACGCAATGGAACTTACAAGATAATGGAACAGAAGGAATAC
>KF772785-Bovine-viral-diarrhea-virus-1-isolate-CC13B,-complete-genome_2684
TCTGTAGTATTCAAAAAAATTTTAGATGGAAAAGAACAGGAGGATATAGTAGAAATGGATGACAACTTTGAGTTCGGTCT
>KF772785-Bovine-viral-diarrhea-virus-1-isolate-CC13B,-complete-genome_3782
AAGGCTGAACCAGGCACCAAAGGGTACCTAGAGCAGGTAGACCTTAGTTTTACGATGATTACGATCGTCGTAATAGGTCT
>KF772785-Bovine-viral-diarrhea-virus-1-isolate-CC13B,-complete-genome_3721
CATAGTAATGCATCCTCTAAAATCGGTGACAGTGATATTGCTAATGGTTGGAGGGATGGTAAAGGCTGAACCAGGCACCA
>KF772785-Bovine-viral-diarrhea-virus-1-isolate-CC13B,-complete-genome_3843
CGATCGTCGTAATAGGTCTGGTTATAGCTAGGCGTGATCCCACTGTGGTGCCACTAGTCACTATAGTTGCGGCATTGAAG
>KF772785-Bovine-viral-diarrhea-virus-1-isolate-CC13B,-complete-genome_4026
GGTGGATACAATGTGTTCTCAGCTTGGTAGCCGGGGTGTTCCTCATTCGGACACTTAAACATCTAGGTGAACTCAAAACC
>KF772785-Bovine-viral-diarrhea-virus-1-isolate-CC13B,-complete-genome_3904
TATAGTTGCGGCATTGAAGATCACAGGACTAGGCTTTGGGCCCGGAGTGGATGCGGCCATGGCAGTCCTCACCTTAACCT
>KF772785-Bovine-viral-diarrhea-virus-1-isolate-CC13B,-complete-genome_2989
CTACAATTGTGCCTTAGGAGGAAATTGGACTTGTGTGCTGGGGGATGTACTACGATATGTAGCTGGGCCCATAGAGTCTT
>KP941592-Bovine-viral-diarrhea-virus-1-strain-USMARC-55926-polyprotein-gene,-complete-cds_8662
CTCTGCAGGAATAGGCCTGGAAGAGGGCCGGTCAACTATAGAGTTACAAAGTACTATGATGACAACCTTAGAGAGATAAA
>KF772785-Bovine-viral-diarrhea-virus-1-isolate-CC13B,-complete-genome_3050
GCTGGGCCCATAGAGTCTTGTAAGTGGTGTAGTTACAAGTTTTTAAAAAGTGAGGGTCTGCCGCATTTCCCAATTGGCAA
>KF772785-Bovine-viral-diarrhea-virus-1-isolate-CC13B,-complete-genome_3538
GGTTACATACATGGTCCTATTAGAACAGATGGCCTTGGGTGCCCAGTATGGGTCAGGTGAAATAGTGATGATGGGCAACT
>AF511039-Foot-and-mouth-disease-virus---type-O-strain-Akesu/58,-complete-genome_366
CACAAGTTTTACCGTCGTTCCCGACGTTAAAGGGAGGTAACCACATGCTTATTACCGCCTTTCCCGGCGTTAAAGGGCTG
>AF075253-Mucambo-virus-strain-Mucambo-BeAn-8,-complete-genome_4392
ATGCAGTCATTAAATCACCTGCTTACGGCATTAGACACTACCGATGCAGATGTAGCTATATACTGCAGAGATAAGAAGTG
>KF793335-UNVERIFIED:-Crimean-Congo-hemorrhagic-fever-virus-strain-Daral-2012-RNA-polymerase-like-gene,-complete-sequence_64
ACTATGAAGACCTGCCTTGCACTCACAGCGCAGAAGAATCAAAATAGACGGTCAAGCTTGGATGAGGTCACATTTCCAAG
>KF793335-UNVERIFIED:-Crimean-Congo-hemorrhagic-fever-virus-strain-Daral-2012-RNA-polymerase-like-gene,-complete-sequence_576
AATAAAAACAAGAAGAAATTCATTACCAACTGTCTGCTCAGCACAGCCTTGTCCGGAAAGAGGGTGTATAAAGTTCTCGG
>KP941592-Bovine-viral-diarrhea-virus-1-strain-USMARC-55926-polyprotein-gene,-complete-cds_5368
TGTGATAGCATGGGTAGGACTAGAGTGGTTTGTCAAAGCAACAACAAGTTAACTGATGAAACAGAATACGGTGTCAAGAC
>AF473866-Vesicular-stomatitis-Indiana-virus-strain-94GUB,-complete-genome_11163
GAATTTCAACAGAAGACCGGTCTATACTGATATTGAAGAGCGACCTACATGAAGAAAACTCTTGGAGAGATTGAAAAATC
>KF793334-UNVERIFIED:-Crimean-Congo-hemorrhagic-fever-virus-strain-Daral-2012-glycoprotein-like-gene,-complete-sequence_823
GCTAGAAGGACTAAGASGGCTGTTGTAAGTACAAACATATCAAAGATGATGAAGAAACAGGCTACAGAAGGATCATAAAA
>KF793334-UNVERIFIED:-Crimean-Congo-hemorrhagic-fever-virus-strain-Daral-2012-glycoprotein-like-gene,-complete-sequence_768
TGTTACTGCTCTTCTTCCTTTTTGGATGGAGAATCCTATTTTGCCTTAGATKCATGCTAGAAGGACTAAGASGGCTGTTG
>KM212177-Peste-des-petits-ruminants-virus-isolate-SnDk11I13,-complete-genome_5185
CCACAGAGAGAGGCGAGAGCCCTCCCTCCTGCACACAACCGGCAGACAGACCGCGGGAGGACCACCTCCCAGCAAGACTG
>KF793335-UNVERIFIED:-Crimean-Congo-hemorrhagic-fever-virus-strain-Daral-2012-RNA-polymerase-like-gene,-complete-sequence_0
CCTTGATGGAACAGGGTATTAGCTGTGGATCAGTTAACATCATCTCCTAGTGATGAACTGCAAGACTATGAAGACCTGCC
>AF075253-Mucambo-virus-strain-Mucambo-BeAn-8,-complete-genome_4453
ACTGCAGAGATAAGAAGTGGGAAACTACTCTGAAGGAAGTTATAGCACGGAGAGAGGCTGTCGAAGAGATATGTATCTCT
>AF473866-Vesicular-stomatitis-Indiana-virus-strain-94GUB,-complete-genome_11102
AATCATTTGAGATGGTCAAATTTGCGAAAAAACACTGGAATGATTGAATGGGTCAATAGACGAATTTCAACAGAAGACCG
>AF473866-Vesicular-stomatitis-Indiana-virus-strain-94GUB,-complete-genome_10736
AATCATATCAGAGTAGGACCAGTCCCTCCGAACCCCCCATCAGATGGAACTGCACAAAATGTGGGAATTGCTATAACTGG
>AF075253-Mucambo-virus-strain-Mucambo-BeAn-8,-complete-genome_4270
GGGACAAGCAATTGGCAGAAGCTTATGAATCAGTAGCTAAAATCATTAATGATAATCATTACCGCACCGTGGCAATTCCG
>AF473866-Vesicular-stomatitis-Indiana-virus-strain-94GUB,-complete-genome_10614
TACAAATATTCGGAGTACCCACAGGTGTGTCCCACGCGGCCGCCTTAAAATCATCTGATAGACCTGCAGATTTATTGACC
>AF473866-Vesicular-stomatitis-Indiana-virus-strain-94GUB,-complete-genome_10492
ATACGCATTCCAGTCGTCAGAACAAGAATTTGCCAGAGCAAGGAAAGTTAGTACATACTTCACTTTGACGGGTATTCCCT
>KP941592-Bovine-viral-diarrhea-virus-1-strain-USMARC-55926-polyprotein-gene,-complete-cds_3721
CCACTAAAATCGGTGACAGTAATACTGTTAATGGCTGGAGGGATGGCAAAGGCTGAACCGAGCGCCCAGGGGTACCTAGA
>KP941592-Bovine-viral-diarrhea-virus-1-strain-USMARC-55926-polyprotein-gene,-complete-cds_4636
GAAGAAGAGAGCAGGGGCTTAAAGAAGTTTTTTATACTGTCTGGGAGATTGAGAAACCTTATAATAAAACACAAGGTGAG
>KF823806-West-Nile-virus-strain-Italy/2013/Mantova/40.1-polyprotein-gene,-complete-cds_10431
ATAGCAATTTGAATTATGATTAATTACTTAGGCTTAAGATGGTATTATAGAGAATGGAAGTCAGGCCAGATTAATGCTGC
>KP941592-Bovine-viral-diarrhea-virus-1-strain-USMARC-55926-polyprotein-gene,-complete-cds_4148
CTTCAGCAGCAGTTGTTACAAGATGGAAAGTTGACATAGCTGGCATATTGCTGCAAGGGGCCCCAATCCTTTTGCTGATT
>AF075253-Mucambo-virus-strain-Mucambo-BeAn-8,-complete-genome_4331
CCGCACCGTGGCAATTCCGCTGCTGTCGACAGGTATTTTTGCCGGAAACAAAGACAGACTCATGCAGTCATTAAATCACC
>KP941592-Bovine-viral-diarrhea-virus-1-strain-USMARC-55926-polyprotein-gene,-complete-cds_4087
GAAACCCCTGAACTGACCATACCGAACTGGAGGCCACTAACCTTCATACTATTATACTTGACTTCAGCAGCAGTTGTTAC
>AF075253-Mucambo-virus-strain-Mucambo-BeAn-8,-complete-genome_4514
CGAAGAGATATGTATCTCTGAAGACGCATCCGTAGCAGAACCTGACGCAGAGCTGGTAAGAGTACATCCCAAAAGTTCGC
>KF793334-UNVERIFIED:-Crimean-Congo-hemorrhagic-fever-virus-strain-Daral-2012-glycoprotein-like-gene,-complete-sequence_128
TTCCACTTTCACTCAAAGAGAGTCACAGCACATGGAGAGACGCCTCAACTAGATCTAAAAGCAAGACCAAAGTATGGAGC
>KP941592-Bovine-viral-diarrhea-virus-1-strain-USMARC-55926-polyprotein-gene,-complete-cds_6588
TATAGTGACAGGCCTCAAAAGAATGGCTGTCACTATAGGGGAACAGGCTCAGCGAAGAGGCAGAGTAGGTAGAGTGAAAC
>KF793334-UNVERIFIED:-Crimean-Congo-hemorrhagic-fever-virus-strain-Daral-2012-glycoprotein-like-gene,-complete-sequence_192
GACCAAAGTATGGAGCAGGTGAGGTCACAGTCTTAGTAGAAGTTGCTGATATGGAACTGCATACCAAAAGGATTGAGATA
>KP941592-Bovine-viral-diarrhea-virus-1-strain-USMARC-55926-polyprotein-gene,-complete-cds_6405
CTCAGGGTATTACTACAGCGGGGAAGACCCTGCTAACTTGAGAGTGGTAACATCACAATCCCCATACGTTGTAGTGGCCA
>KF772785-Bovine-viral-diarrhea-virus-1-isolate-CC13B,-complete-genome_11956
GGCAAGAACTAGCCCAGTCATGGGGGTAGGGGAGGAAAGATATAAACTAGGCCCTATAGTGAACCTGCTGTTGAGGAGGT
>KP941592-Bovine-viral-diarrhea-virus-1-strain-USMARC-55926-polyprotein-gene,-complete-cds_7381
GGTGACTTGGAAAAAATCATGGGACACATCTCGGATTACGCGTCCGGGGGATTGGATTTCATAAGGTCCCAGGCAGAAAA
>KF793333-Crimean-Congo-hemorrhagic-fever-virus-strain-Daral-2012-NP-gene,-complete-cds_1323
AACATCCAGGACATGGACATAGTGGCCTCTGAGCACTTGCTACATCAGTCTCTTGTTGGCAAGCAATCTCCATTCCAGAA
>KF793334-UNVERIFIED:-Crimean-Congo-hemorrhagic-fever-virus-strain-Daral-2012-glycoprotein-like-gene,-complete-sequence_64
TACGCAGCACAATCATGCTGCTTTTGTARACMTGCTCAATATTGAAACTGACTACACAAAGAACTTCCACTTTCACTCAA
>KF793334-UNVERIFIED:-Crimean-Congo-hemorrhagic-fever-virus-strain-Daral-2012-glycoprotein-like-gene,-complete-sequence_0
GTTTTCTATCTTTGGATTTTAACTGCAACATGGGAGACTGGCCCTCGTGTACTTACACAGGTGTTACGCAGCACAATCAT
>KF793334-UNVERIFIED:-Crimean-Congo-hemorrhagic-fever-virus-strain-Daral-2012-glycoprotein-like-gene,-complete-sequence_256
CAAAAGGATTGAGATATCAGGTTTAAAATTTACTAGCCTGACCTGCGCAGGCTGCTATGCTTGTAGCTCAGGCATCTCCT
>KF793334-UNVERIFIED:-Crimean-Congo-hemorrhagic-fever-virus-strain-Daral-2012-glycoprotein-like-gene,-complete-sequence_576
TTGAGCAACCCCAGAGCATACTTATTGAACATAAGGGCACCATAATTGGAAAGCAAAATGATACTTGTACAATCAAGACG
>KM212177-Peste-des-petits-ruminants-virus-isolate-SnDk11I13,-complete-genome_5063
CGATCGGGAGCCGGGAGCCGGAGACGCCGGCGGCAAGCAGGCCGGGCACTCGGCCGACACCACCGGAGGACCCGAGGAGA
>KM212177-Peste-des-petits-ruminants-virus-isolate-SnDk11I13,-complete-genome_5124
ACCGGAGGACCCGAGGAGAGCCCGACTCCGCGCAGACTCGACGGCAGAGGACCCAGTCCCGCCACAGAGAGAGGCGAGAG
>KP941592-Bovine-viral-diarrhea-virus-1-strain-USMARC-55926-polyprotein-gene,-complete-cds_6100
TATCACTGCGCCACTCCCGAGCAGTTGGCTGTTATAGGAAAAATACACAGATTCTCTGAGAGCATAAGGGTGGTTGCCAT
>KF793334-UNVERIFIED:-Crimean-Congo-hemorrhagic-fever-virus-strain-Daral-2012-glycoprotein-like-gene,-complete-sequence_640
TTGTACAATCAAGACGAGCTGCTGGCTGGAATCGGTAAAAAGTTTTTTTTATGGACTCAAAAATATGTTGGGTAGTATCT
>KF793334-UNVERIFIED:-Crimean-Congo-hemorrhagic-fever-virus-strain-Daral-2012-glycoprotein-like-gene,-complete-sequence_448
TGGAGCTGATAGCACATTCAGAGCTTTCTCTTCCATGCCTAAGGATAAACTCTGCTTTTACATTGTAGAAAGAGATTACT
>KF793334-UNVERIFIED:-Crimean-Congo-hemorrhagic-fever-virus-strain-Daral-2012-glycoprotein-like-gene,-complete-sequence_384
TGAAGAGTGATGATCCAGATGTGGTTGCAGCCAGCTCAAGCTTGATGGCCAGGAAAATTGAATTTGGAGCTGATAGCACA
>KM212177-Peste-des-petits-ruminants-virus-isolate-SnDk11I13,-complete-genome_4758
GCCAGGACGGGGCTCCCCAAAACAAAGGGACCACCAGGGAAGGCTCTGCCGACCCAGCACAGACCCGGCCCAAACAAGGC
>KP941592-Bovine-viral-diarrhea-virus-1-strain-USMARC-55926-polyprotein-gene,-complete-cds_6344
TTGTACCCACAAGGAATATGGCAGTTGATGTAGCCAAGAAACTAAAAGCCAAGGGGTACAACTCAGGGTATTACTACAGC
>KF793334-UNVERIFIED:-Crimean-Congo-hemorrhagic-fever-virus-strain-Daral-2012-glycoprotein-like-gene,-complete-sequence_512
GTAGAAAGAGATTACTGCAGCAGCTGCAGCAAAGAGGACACACAAAAGTGTGTAAATGCGAAACTTGAGCAACCCCAGAG
>KF985189-Foot-and-mouth-disease-virus---type-O-isolate-BAN/NA/Ha-156/2013,-complete-genome_3660
AGAACGTTGCCCACCTCGTTCAACTACGGTGCCATCAAGGCTACCCGGGTGACTGAACTGCTTTACCGCATGAAGAGGGC
>KF985189-Foot-and-mouth-disease-virus---type-O-isolate-BAN/NA/Ha-156/2013,-complete-genome_3599
TGGCGAAGGCGCTGTGACCAATGTGAGGGGTGACCTGCAAGTGCTAGCCCAGAAGGCAACAAGAACGTTGCCCACCTCGT
>KF985189-Foot-and-mouth-disease-virus---type-O-isolate-BAN/NA/Ha-156/2013,-complete-genome_3721
TTTACCGCATGAAGAGGGCCGAAACATACTGCCCTCGGCCCCTGTTGGCCATCCACCCGAGCCAAGCCAGACACAAACAA
>KM262189-Classical-swine-fever-virus-isolate-CSFV/IVRI/VB-131,-complete-genome_1159
CAACCAGTTGAAGCCGAAAATATAACTCAATGGAACCTGAGTGATAACGGTACCAATGGTATTCAGCATGCGATGTACCT
>KF985189-Foot-and-mouth-disease-virus---type-O-isolate-BAN/NA/Ha-156/2013,-complete-genome_3782
CCAAGCCAGACACAAACAAAAGATTGTGGCACCCGTGAAACAGCTGTTGAATTTTGACCTCCTCAAGTTGGCGGGAGACG
>KF985189-Foot-and-mouth-disease-virus---type-O-isolate-BAN/NA/Ha-156/2013,-complete-genome_3355
AAACCCCCGCCCACACTTTGGTGGGCGCACTTCTCCGCACCGCTACTTACTACTTCGCAGATTTAGAAGTGGCGGTGAAG
>KF985189-Foot-and-mouth-disease-virus---type-O-isolate-BAN/NA/Ha-156/2013,-complete-genome_3233
TGTTGAGAACTACGGTGGAGAGACACAGGTCCAGAGACGTCAGCACACCGACGTTTCGTTCATTTTAGACAGATTTGTGA
>AF352565-Classical-swine-fever-virus-polyprotein-gene,-complete-cds_4453
TTGCCATTGATCAAAGCCATACTTATCAGCTGTGTCAGTAATAAGTGGCAGGTCATATATTTATTATATTTGATATTTGA
>KM262189-Classical-swine-fever-virus-isolate-CSFV/IVRI/VB-131,-complete-genome_366
ATGGCACATGGAGTTGAATTATTTTGATTTTTTATACAAAACAAACAAACAAAAATCAATGGGAGTAGAGGAACCGGTAT
>KF985189-Foot-and-mouth-disease-virus---type-O-isolate-BAN/NA/Ha-156/2013,-complete-genome_3477
GCGGCGCTGGACAACACTACCAACCCAACGGCCTATCACAAGGAACCGCTCACCCGACTTGCACTGCCTTACACGGCACC
>KM262189-Classical-swine-fever-virus-isolate-CSFV/IVRI/VB-131,-complete-genome_1952
GCCCCGGTAAATTTGACACTAATGCGGAAGATGGAAAGATACTCCAAGAGATGGGGGGCCACCTATCAGAATTTCTGCTG
>KF985189-Foot-and-mouth-disease-virus---type-O-isolate-BAN/NA/Ha-156/2013,-complete-genome_7686
GGTCAAACCATTACTCCAGCTGACAAAAGTGACAAAGGCTTTGTTCTTGGACACTCCATCACCGATGTCACCTTCCTCAA
>KF985189-Foot-and-mouth-disease-virus---type-O-isolate-BAN/NA/Ha-156/2013,-complete-genome_7137
ACTCGCATTGTCGATGTTTTGCCTGTTGAACATATTCTCTACACCAGAATGATGATTGGCAGGTTCTGTGCTCAAATGCA
>KF986488-Bluetongue-virus-strain-USA2006-VP3-protein-(VP3)-gene,-complete-cds_496
ACCGGAAGTGTTAGGAGTTGAGTTTAAAAATGTGCTACCTGTATTGACTGCCGAGCATCGCGCAATGATTCAGAATGCGT
>KP941587-Bovine-viral-diarrhea-virus-1-strain-USMARC-55478-polyprotein-gene,-complete-cds_11956
CTAGCCCAGTAATGGGGGTAGGGACAGAAAGGTATAAACTAGGCCCTATAGTAAATCTGCTGTTGAGGAGGTTGAAAGTT
>KP941588-Bovine-viral-diarrhea-virus-1-strain-USMARC-55922-polyprotein-gene,-complete-cds_0
TGGCAAATTCTCGTATACAAAATTGGACACTCAAAAAAAATAATTAGAACTAGGGAACGAAATCCTCCTTAGCGAAGGCC
>KF985189-Foot-and-mouth-disease-virus---type-O-isolate-BAN/NA/Ha-156/2013,-complete-genome_5734
AAGAGCAACCACAAGCTGAGGGACCCTACGCCGGACCACTTGAACGCCAAAAACCTCTGAAAGTGCGCGCCAAACTGCCA
>KF985189-Foot-and-mouth-disease-virus---type-O-isolate-BAN/NA/Ha-156/2013,-complete-genome_4148
AGCTGACACCGGTCTCGAGATACTGGACAGCACCTTTATCGTGAAGAAGATCTCCGACTCACTCTCCAGTCTCTTTCACG
>KF985189-Foot-and-mouth-disease-virus---type-O-isolate-BAN/NA/Ha-156/2013,-complete-genome_6527
AGTTGGTTACTGTTCATGTGTATCCAGGTCTATGCTCCTCAAGATGAAGGCACACATCGACCCTGAACCACACCATGAGG
>KM262189-Classical-swine-fever-virus-isolate-CSFV/IVRI/VB-131,-complete-genome_9028
GACTTATCCCTTCACAACCTCACCCGGCTGATTGAATTGGTACACAAGAATGACTTGGAAGACAAAGAAATCCCTGCTGT
>KF985189-Foot-and-mouth-disease-virus---type-O-isolate-BAN/NA/Ha-156/2013,-complete-genome_6710
CCCCGCTGTCTTGTCCAACAAGGATCCGCGGTTGAACGAGGGCGTTGTACTTGATGAAGTCATCTTCTCCAAGCACAAAG
>KP941588-Bovine-viral-diarrhea-virus-1-strain-USMARC-55922-polyprotein-gene,-complete-cds_732
GTAACTGGTAGTGACAGTAAGTTATATCACATCTATGTATGTGTTGATGGATGCATAATAATTAAGAGTGCTACAAAAGA
>KF985189-Foot-and-mouth-disease-virus---type-O-isolate-BAN/NA/Ha-156/2013,-complete-genome_2135
CCACAAAGGGGTCTACGGCGGCTTGACCGACTCGTATGCTTATATGAGAAACGGTTGGGACGTTGAGGTCACTGCGGTGG
>KP941588-Bovine-viral-diarrhea-virus-1-strain-USMARC-55922-polyprotein-gene,-complete-cds_671
AGCCCCATTGGAGTTTTTTGAGGAAGCAACTATGTGTGAGATAACTAAAAGGATAGGGAGAGTAACTGGTAGTGACAGTA
>KP941588-Bovine-viral-diarrhea-virus-1-strain-USMARC-55922-polyprotein-gene,-complete-cds_854
CCCCCTATGGGTTTCAAGCTGCTCCGACACGAAGGAAGAAGGGGGGGCGAGAAAGAAACAACAAAAGCCAGATAGGTTGG
>KF985189-Foot-and-mouth-disease-virus---type-O-isolate-BAN/NA/Ha-156/2013,-complete-genome_1769
GGGGTCCACAGATACCACCTCCACCCACGCAACCAATACCCAAAACAATGATTGGTTCTCAAAATTGGCCAGTTCCGCCT
>AF352565-Classical-swine-fever-virus-polyprotein-gene,-complete-cds_5246
CCCCTGTGAGATTCCCCACCTCTCCCTTAAAAATAAGAAGGGGGTTGGAAACTGGTTGGGCGTACACACACCAAGGTGGC
>AF352565-Classical-swine-fever-virus-polyprotein-gene,-complete-cds_4758
CTATGGGATGCCAAAGTTGGTCGGCTTAGTCAAGGCAGCAACATTGAGTAAAAGTAAACATTGTATCTTGTGCACCGTCT
>KF985189-Foot-and-mouth-disease-virus---type-O-isolate-BAN/NA/Ha-156/2013,-complete-genome_2867
AGGACCCACAGACGCGAAAGCGCGTTACATGATTGCATATGCCCCACCAGGCATGGAGCCGCCTAAGACACCCGAGGCGG
>KP941588-Bovine-viral-diarrhea-virus-1-strain-USMARC-55922-polyprotein-gene,-complete-cds_488
TCACCCGCAGTCAACGCTAAGACTACCACATAAAAGAGGGGAGCGCGAAGTTCCCACTAATTTGGCTTCTTTACCAAAAA
>KP941588-Bovine-viral-diarrhea-virus-1-strain-USMARC-55922-polyprotein-gene,-complete-cds_366
TGGCACATGGAGTTGATAACAAATGAACTTTTATACAAAACATATAAACAAAAACCCTATGGAGTGGAGGAACCAGTATA
>KF985189-Foot-and-mouth-disease-virus---type-O-isolate-BAN/NA/Ha-156/2013,-complete-genome_3172
CGGTTGACGCCCGCACACAGACCACCTCCACAGGCGAGTCTGCTGACCCCGTGACCACCACTGTTGAGAACTACGGTGGA
>KF985189-Foot-and-mouth-disease-virus---type-O-isolate-BAN/NA/Ha-156/2013,-complete-genome_3050
CGCTGCCGAAACCACAAATGTACAGGGATGGGTTTGCTTGTTTCAGATAACACACGGGAAAGCTGACGGTGACGCACTGG
>KF985189-Foot-and-mouth-disease-virus---type-O-isolate-BAN/NA/Ha-156/2013,-complete-genome_2501
GCACGTCGCGGGTGAGTTCCCTTCCAAAGAAGGGATCTTCCCCGTGGCATGCAGCGATGGTTACGGCGGTTTGGTGACCA
>KF985189-Foot-and-mouth-disease-virus---type-O-isolate-BAN/NA/Ha-156/2013,-complete-genome_2379
TACGACCAGTACAAGGTGCACAAGCCTTGGACCCTTGTGGTCATGGTCGTGGCCCCACTGACTGTCAACAATGAAGGTGC
>AF352565-Classical-swine-fever-virus-polyprotein-gene,-complete-cds_4514
TATTATATTTGATATTTGAAGGATCTTACTACCTCCATAAGAAGATCATAGATGAAATAGCAGGAGGGACCAACTTCATC
>KF985189-Foot-and-mouth-disease-virus---type-O-isolate-BAN/NA/Ha-156/2013,-complete-genome_2745
AGGACGCTCGCTCAGTTCGACCTGTCTTTGGCAGCAAAGCACATGTCAAACACCTTTCTGGCAGGCCTCGCCCAGTACTA
>AB567658-Bovine-viral-diarrhea-virus-2-genomic-RNA,-complete-genome,-strain:-Hokudai-Lab/09_10309
ACAAGAGAAATATCTACAACAAGGTGATAGGCTCAACAATGGCCAGTGTAGGCATCAGGTTAGAGAAACTACCCATAGTC
>KP941587-Bovine-viral-diarrhea-virus-1-strain-USMARC-55478-polyprotein-gene,-complete-cds_10553
GATTAATAGAAAAGGGGCTGCAGGCTTTCTGGAGAAGAAGAATGTTGGGGAGGTACTGGACTCAGAGAAGCACCTGGTGG
>KP941587-Bovine-viral-diarrhea-virus-1-strain-USMARC-55478-polyprotein-gene,-complete-cds_9821
AGTGAAAGATCAAGCGAAGGGGCTTGGAGCCACGGACCAGACAAGAATAGTAAAGGAGGTGGGTGCGAGAACCTACACCA
>AF352565-Classical-swine-fever-virus-polyprotein-gene,-complete-cds_4148
TTATTTCCACTGCGGTGGTTACAAGATGGAACCTGGACATAGCCGGATTGCTGTTGCAGTGTGTTCCAACCCTGTTGATG
>KF986489-Bluetongue-virus-strain-185-VP3-protein-(VP3)-gene,-complete-cds_1550
GAGGCGGCGTACTTCCGCAGCATGCTACCCTTCCACATGGTGAGGTTCGCTAGGATAAATCAAATCATAAATGAAGATTT
>KF986489-Bluetongue-virus-strain-185-VP3-protein-(VP3)-gene,-complete-cds_930
CAAACCCAAGGATTTCATCAATTACCCTGACCCAAAGGATAACGACAACGGGGCCATTCGCTATTCTAACTGGATCAACC
>KF986489-Bluetongue-virus-strain-185-VP3-protein-(VP3)-gene,-complete-cds_868
TTCTATCGCCAACTTAATCATGAATATAGCAACGTGCTTACCCACAGGAGAATACATCGCGCCAAACCCAAGGATTTCAT
>KF986489-Bluetongue-virus-strain-185-VP3-protein-(VP3)-gene,-complete-cds_1116
CGGCAGTAAGGATGGTCGCAGGCGTTGTAGGTCATTTACTCTTTACGGCAGGTGGAAGATTCACGAATTTAACACAGAAT
>KF986489-Bluetongue-virus-strain-185-VP3-protein-(VP3)-gene,-complete-cds_1488
GAATGACTTATCATTGCTATAACGAGATGTTACGAATGTTAGTTGCCGCTGGGAAAGATTCTGAGGCGGCGTACTTCCGC
>KF986489-Bluetongue-virus-strain-185-VP3-protein-(VP3)-gene,-complete-cds_1178
ACGAATTTAACACAGAATATGGCGAGACAGCTTGATATAGCCCTAAACGATTATTTGCTTTATATGTATAATACTAGAGT
>KF986489-Bluetongue-virus-strain-185-VP3-protein-(VP3)-gene,-complete-cds_1798
AATCGCTCCACTGATCGAGTCCGTTTATGCGTCGGAGCTTTCTGTCATGAAGGTGGATATGCGACACTTGTCGCTGATGC
>KP941587-Bovine-viral-diarrhea-virus-1-strain-USMARC-55478-polyprotein-gene,-complete-cds_9394
ACCGTACCTTAACTGATGAAATACATTCTAGGGATGAAAGGCCCTTTGTCCTAGTCCTAGGCTCAAAAAATTCCATGTCA
>KF986489-Bluetongue-virus-strain-185-VP3-protein-(VP3)-gene,-complete-cds_2232
ATCGTGTGGTTCAGTACACTTACGAAATCGCACGTTTACAAGCGAACATGGGACAATTCCGAGCGGCTTTAAGGCGTATC
>KP941587-Bovine-viral-diarrhea-virus-1-strain-USMARC-55478-polyprotein-gene,-complete-cds_9333
GGTCCAAGCTCTGTAAAGATTGGTCTTGATGAAGGAAGTTACCCAGGACCTGGACTGCAAGACCGTACCTTAACTGATGA
>KP941587-Bovine-viral-diarrhea-virus-1-strain-USMARC-55478-polyprotein-gene,-complete-cds_9028
ACTTAACCCTGTCCAACTTAACCAGGTTAATTGAATTGGTACACAGAAACAACCTCGAAGAAAAAGACATACCAGCCGCC
>KP941587-Bovine-viral-diarrhea-virus-1-strain-USMARC-55478-polyprotein-gene,-complete-cds_9272
AACCTTAATGACGACAGGTACTACACCCGTAGTTGAAAAAACAGAACCCAATGCTGATGGTGGTCCAAGCTCTGTAAAGA
>KP941587-Bovine-viral-diarrhea-virus-1-strain-USMARC-55478-polyprotein-gene,-complete-cds_9516
AAAGACCCCAGGGAGATCAGAGATCTGATGGCACAGGGGCGTATGCTAGTTGTGGCTTTAAGAGATTTTGACCCTGGGTT
>KP941587-Bovine-viral-diarrhea-virus-1-strain-USMARC-55478-polyprotein-gene,-complete-cds_9699
AGGGAGTTATTAGAACAGGAAGTACAAGCTGAGATCCCCAGTTGGTTTGGTGCAGATGATCCAGTCTTCTTGGAAGTGGC
>KF986489-Bluetongue-virus-strain-185-VP3-protein-(VP3)-gene,-complete-cds_1984
TTCGCATAATTTCATCAATATAAGAGATATGATGCGTTGGGTGCTGCTCCCATCATTACAGCCATCGTTAAAGCTCGTGT
>KF986489-Bluetongue-virus-strain-185-VP3-protein-(VP3)-gene,-complete-cds_2170
CGAGAGGTTCAGACAGGAAGGTTTCTATTACACGAATATGTTAGAAGCCCCGCCAGAAATAGATCGTGTGGTTCAGTACA
>KF986489-Bluetongue-virus-strain-185-VP3-protein-(VP3)-gene,-complete-cds_2046
CATCGTTAAAGCTCGTGTTAGAAGAAGAGGCATGGGCCGCTGCAAACGATTTTGAAGATCTGATGCTTACTGATCAAGTT
>KF986488-Bluetongue-virus-strain-USA2006-VP3-protein-(VP3)-gene,-complete-cds_1178
ACAAATTTAACACAAAATATGGCAAGACAGCTTGATATAGCCCTAAACGATTATCTACTTTATATGTATAACACTAGGGT
>AF352565-Classical-swine-fever-virus-polyprotein-gene,-complete-cds_4331
AGGGCTGGCTATGGAAGACCAACTTCAAGAGGGTGAATGACATATACGAAGTTGACCAAGCTGGTGAAGGGGTATACCTT
>KP941587-Bovine-viral-diarrhea-virus-1-strain-USMARC-55478-polyprotein-gene,-complete-cds_10858
AAGGGAAGACTCCCCTATTTAACATCTTCAACAAGGTGAGGAAGGAATGGGATTTATTCAATGAACCAGTAGCTGTGAGC
>KF986489-Bluetongue-virus-strain-185-VP3-protein-(VP3)-gene,-complete-cds_124
GCAAGAAATAATGCAAAAGGTGAGACAAGTGCAAGCTGACTATATGACGGCAACACGAGAAGTTGATTTTACAGTACCAG
>KP941587-Bovine-viral-diarrhea-virus-1-strain-USMARC-55478-polyprotein-gene,-complete-cds_10797
GCCATTACAAAAGTAATGTACAATTGGGTGAAGCAGCAGCCCGTCGTGATCCCGGGGTATGAAGGGAAGACTCCCCTATT
>KP941587-Bovine-viral-diarrhea-virus-1-strain-USMARC-55478-polyprotein-gene,-complete-cds_11895
CCTGATAAAGGTTATACATTACAAGGGAAACATTATGAACAACTTCAACTGCAGACAAGAACTAGCCCAGTAATGGGGGT
>KM262189-Classical-swine-fever-virus-isolate-CSFV/IVRI/VB-131,-complete-genome_9333
AGGCCAACAAGTTTTAAAACTGGGGGTAGGTCAAGGCGAATACCCCGGGTCTAATCCACAGAGGGCAAGCCTGCACGAAG
>KP941587-Bovine-viral-diarrhea-virus-1-strain-USMARC-55478-polyprotein-gene,-complete-cds_11590
GGATCTGTCTACTGGTTCTTTCACAGCAGCCAGAGACAACTCCATCAACTCAGACCACTTACTATTACAAGGGAGACCCA
>KF986488-Bluetongue-virus-strain-USA2006-VP3-protein-(VP3)-gene,-complete-cds_1054
ATTAATGTTTCCTGGGCAGATTATACTTGATCTAAAAATCGATCCCGGCGAGAGGATGGATCCGGCAGTAAGGATGGTCG
>KF986488-Bluetongue-virus-strain-USA2006-VP3-protein-(VP3)-gene,-complete-cds_992
ATTCTTACCGGATCAACCCCAACTGCGCAGCAACTTAATGATGTTAGGAAGATTTATTTAGCATTAATGTTTCCTGGGCA
>KF986489-Bluetongue-virus-strain-185-VP3-protein-(VP3)-gene,-complete-cds_186
TTGATTTTACAGTACCAGATGTACAGAAAATCCTTGATGACATTAAAGCGTTAGCTGCAGAACAAGTGTACAAAATTGTT
>KF986489-Bluetongue-virus-strain-185-VP3-protein-(VP3)-gene,-complete-cds_620
GTCGACGTATTCATAGGCGCTTGTTCGGAACCGATTTATCGCATATATAACAGATTGCAAGGGTATATTGAAGCGGTGCA
>AF352565-Classical-swine-fever-virus-polyprotein-gene,-complete-cds_4209
TGTTCCAACCCTGTTGATGATCTTTACAATGTGGGCAGACATTCTCACCCTGATCCTCATACTGCCCACCTATGAGTTAA
>KF986489-Bluetongue-virus-strain-185-VP3-protein-(VP3)-gene,-complete-cds_682
GTATATTGAAGCGGTGCAGTTACAAGAGTTAAGGAATTCAATTGGGTGGTTAGAGAGGTTAGGGCAGAGGAAAAGGATCA
>KF986489-Bluetongue-virus-strain-185-VP3-protein-(VP3)-gene,-complete-cds_806
ATTTGGGTTTTGGCCTTGCAGTTACCGGTTAATCCGCAGGTGGTGTGGGATGTGCCGCGCAGTTCTATCGCCAACTTAAT
>KF986489-Bluetongue-virus-strain-185-VP3-protein-(VP3)-gene,-complete-cds_744
GGCAGAGGAAAAGGATCACGTATTCGCAAGAGGTTCTGACTGATTTTAGGAGACAAGATACGATTTGGGTTTTGGCCTTG
>KF986489-Bluetongue-virus-strain-185-VP3-protein-(VP3)-gene,-complete-cds_434
AAAGGGTCCTTTATATTACATGATATCCCGACCAGAGATCATCGCGGTATGGAAGTTGCTGAACCAGAAGTGTTAGGGGT
>AF352565-Classical-swine-fever-virus-polyprotein-gene,-complete-cds_4270
CTGCCCACCTATGAGTTAACAAAGCTATACTACCTCAAGGAAGTGAAGACAGGGGCAGAAAAGGGCTGGCTATGGAAGAC
>KM262844-African-swine-fever-virus-strain-L60,-complete-genome_38918
ACAATAGTTTTGTTAAGACAGTAGTTCTGTTAAGTCAATAGTTCAGTTAAGTCAATAGTTTTGTTAAGTCAATAGTTCTG
>KF986489-Bluetongue-virus-strain-185-VP3-protein-(VP3)-gene,-complete-cds_496
ACCAGAAGTGTTAGGGGTTGAATTTAAAAATGTACTACCTGTGTTGACTGCCGAGCATCGTGCGATGATTCAGAATGCAT
>KP941587-Bovine-viral-diarrhea-virus-1-strain-USMARC-55478-polyprotein-gene,-complete-cds_10614
TCAGAGAAGCACCTGGTGGAACAACTGATCAGAGACTTGAAAACGGGAAGGAAGATAAGGTATTATGAGACAGCAATACC
>KF896608-Bovine-viral-diarrhea-virus-1-isolate-Bega-like-polyprotein-gene,-complete-cds_10980
TCATAACAGCAGATGGTGAAGTATACATAAGAAATGGACAGAGAGGGAGTGGCCAGCCGGACACAAGTGCAGGCAACAGC
>KF896608-Bovine-viral-diarrhea-virus-1-isolate-Bega-like-polyprotein-gene,-complete-cds_10919
TATAGGAAGGAGTGGCACAAATTCATTGATACTATCACTGACCACATGGTGGAAGTGCCAGTCATAACAGCAGATGGTGA
>KF896608-Bovine-viral-diarrhea-virus-1-isolate-Bega-like-polyprotein-gene,-complete-cds_11102
ACGGGGGTTCCGTACAAAAGTTTCAGCAGAGTGGCTAGGATCCATGTCTGTGGCGATGATGGCTTCCTAATAACTGAGAA
>KP941588-Bovine-viral-diarrhea-virus-1-strain-USMARC-55922-polyprotein-gene,-complete-cds_2135
ACAAGACTGTGACAAAAACCAACTAAACCTCACCGTAGGACTCACAACAGCAGAAGTAATACCAGGGTCAGTTTGGAATC
>KF896608-Bovine-viral-diarrhea-virus-1-isolate-Bega-like-polyprotein-gene,-complete-cds_11163
GCTTCCTAATAACTGAGAAAGGATTGGGACTAAAATTTGCCAACAGAGGGATGCAGATCCTACATGAAGCAGGCAAGCCC
>KF896608-Bovine-viral-diarrhea-virus-1-isolate-Bega-like-polyprotein-gene,-complete-cds_10675
CCAATACCCTGAAGCTAAGACGAGGTTGGCCATTACCAAGGTCATGTACAACTGGGTTAAACAGAAGCCCGTAGTGATCC
>KF896608-Bovine-viral-diarrhea-virus-1-isolate-Bega-like-polyprotein-gene,-complete-cds_10614
GAGATGTAAGTGATGATTGGCAAGCGGGGGACCTAGTGAGTGAAAAGAAACCAAGAGTCATCCAATACCCTGAAGCTAAG
>KF896608-Bovine-viral-diarrhea-virus-1-isolate-Bega-like-polyprotein-gene,-complete-cds_10736
CAGAAGCCCGTAGTGATCCCAGGGTATGAAGGAAAGACCCCCTTGTTTGACGTCTTTAATAAAGTGAGAAAAGAGTGGGA
>KF896608-Bovine-viral-diarrhea-virus-1-isolate-Bega-like-polyprotein-gene,-complete-cds_10858
TTGGGACACCCAGGTGACTAGCAGAGACCTACGGCTTATTGGAGAAATCCAGAAGTACTACTATAGGAAGGAGTGGCACA
>KF896608-Bovine-viral-diarrhea-virus-1-isolate-Bega-like-polyprotein-gene,-complete-cds_10797
AAGTGAGAAAAGAGTGGGACCTGTTCAATGAACCGGTGGCTGTAAGCTTTGACACCAAAGCTTGGGACACCCAGGTGACT
>KF896608-Bovine-viral-diarrhea-virus-1-isolate-Bega-like-polyprotein-gene,-complete-cds_11224
ACATGAAGCAGGCAAGCCCCAGAAAATAACGGAAGGGGAGAGGATGAAAGTTGCATACAGATTTGAAGACATAGAGTTTT
>KF896608-Bovine-viral-diarrhea-virus-1-isolate-Bega-like-polyprotein-gene,-complete-cds_11529
AGATTGCGCCATCAACCCAGACCACTTATTACTACAAAGGTGACCCTATAGGAGCCTACAGAGATGTGATGGGCAGGCAC
>KF896608-Bovine-viral-diarrhea-virus-1-isolate-Bega-like-polyprotein-gene,-complete-cds_11468
ATGTATTCCTGGAACCCACTAGTCAGGAGAATTTGCCTGCTGGTCCTTTCACAGAGACCAGAGATTGCGCCATCAACCCA
>KF896608-Bovine-viral-diarrhea-virus-1-isolate-Bega-like-polyprotein-gene,-complete-cds_11590
AGATGTGATGGGCAGGCACCTGAGTGAACTGAAGAGGACAGGTTTTGAGAAATTGGCAAATCTAAACCTAAGCTTGTCTA
>KF896608-Bovine-viral-diarrhea-virus-1-isolate-Bega-like-polyprotein-gene,-complete-cds_11712
AGGACTGTGTAGCTATTGGGAAAGAGGAAGGCAACTGGCTAGTCAATGCCGACAGGTTGATATCTAGCAAAACTGGCCAC
>KF896608-Bovine-viral-diarrhea-virus-1-isolate-Bega-like-polyprotein-gene,-complete-cds_11651
CTAAACCTAAGCTTGTCTACATTAGGAATTTGGACTAGACACACAAGTAAAAGGGTAATCCAGGACTGTGTAGCTATTGG
>KF896608-Bovine-viral-diarrhea-virus-1-isolate-Bega-like-polyprotein-gene,-complete-cds_11285
TTTGAAGACATAGAGTTTTGCTCTCACACCCCAGTCCCTGTCAGGTGGTCAGATAATACCAGTAGTTACATGGCTGGTAG
>KP941588-Bovine-viral-diarrhea-virus-1-strain-USMARC-55922-polyprotein-gene,-complete-cds_2074
AAACAGCCAGTGTGATATACTTGATTCTACATTTCTCCATCCCACAAGGATACACCGATATACAAGACTGTGACAAAAAC
>KP941588-Bovine-viral-diarrhea-virus-1-strain-USMARC-55922-polyprotein-gene,-complete-cds_2013
GGGGGCCATTTGTCGGAGGTATTGCTACTCTCAGTGGTAGTGCTATCCGATTTCGCCCCAGAAACAGCCAGTGTGATATA
>KF896608-Bovine-viral-diarrhea-virus-1-isolate-Bega-like-polyprotein-gene,-complete-cds_11407
CTCAAGTGGAGAGAGGGGCACCACAGCTTACGAGAAGGCAGTGGCTTTCAGCTTCTTGTTGATGTATTCCTGGAACCCAC
>KF896608-Bovine-viral-diarrhea-virus-1-isolate-Bega-like-polyprotein-gene,-complete-cds_11346
GTAGTTACATGGCTGGTAGGGATACCGCCGTGATACTATCAAAAATGGCAACAAGATTAGACTCAAGTGGAGAGAGGGGC
>KP941588-Bovine-viral-diarrhea-virus-1-strain-USMARC-55922-polyprotein-gene,-complete-cds_2745
GAATTCGGTCTTTGCCCATGTGACGCTAGACCCTTAGTAAGGGGAAAATTCAATACAACACTTCTAAACGGGCCAGCCTT
>KF896608-Bovine-viral-diarrhea-virus-1-isolate-Bega-like-polyprotein-gene,-complete-cds_10065
TGAAACCAAGGGTGAAGGATAAAGTGATTAGAGAGCACAACAAGTGGATACTGAAGAAAATAAGGTTTCAAGGGGACCTA
>KP941588-Bovine-viral-diarrhea-virus-1-strain-USMARC-55922-polyprotein-gene,-complete-cds_2684
TTTTTGGAAAATATTAGATGGAAAAGAACAGGAGGACATAGTAGAAATGGAAGACAACTTTGAATTCGGTCTTTGCCCAT
>KP941588-Bovine-viral-diarrhea-virus-1-strain-USMARC-55922-polyprotein-gene,-complete-cds_2623
GTGAGAGGGAAGCCAGGTATCTGGCTATTCTACACACGAGAGCCTTACCGACGTCTGTAGCTTTTTGGAAAATATTAGAT
>KF896608-Bovine-viral-diarrhea-virus-1-isolate-Bega-like-polyprotein-gene,-complete-cds_10126
AAGGTTTCAAGGGGACCTACACACAAAAAGGATGCTCAATCCCGGAAAACTGTCTGAACAACTGGATAGAGAAGGGCACA
>KF896608-Bovine-viral-diarrhea-virus-1-isolate-Bega-like-polyprotein-gene,-complete-cds_9943
ACAAGGCAACTGGGAACCCCTCGGCTGTGGGGTTTACCTAGGCACAATACCCGCCAGAAGGGTGAAAATACACCCATATG
>KF896608-Bovine-viral-diarrhea-virus-1-isolate-Bega-like-polyprotein-gene,-complete-cds_9882
TACGGTGCCCACCCACTACAAAGAGCAGCAAGGGACACATGGCATCAGCTTACCAACTGGCACAAGGCAACTGGGAACCC
>KP941588-Bovine-viral-diarrhea-virus-1-strain-USMARC-55922-polyprotein-gene,-complete-cds_2928
CCTTTTCCCTATAGACAGGGCTGTAACACCCAGAAGACCATCGGGGAAGATCTCCACGACTGTATCTTAGGAGGGAATTG
>KP941588-Bovine-viral-diarrhea-virus-1-strain-USMARC-55922-polyprotein-gene,-complete-cds_2867
TACACTAGTCAATAAGGATACACTAGCCACAACTGTTGTACGAACATACAAGAGGGGCAAACCTTTTCCCTATAGACAGG
>KF896608-Bovine-viral-diarrhea-virus-1-isolate-Bega-like-polyprotein-gene,-complete-cds_10004
GTGAAAATACACCCATATGAAGCCTACCTAAAGTTAAAAGACCTCCTAGAGGAGGAAGAGATGAAACCAAGGGTGAAGGA
>KP941588-Bovine-viral-diarrhea-virus-1-strain-USMARC-55922-polyprotein-gene,-complete-cds_2562
CTGCAGGACRCAGCAGTTGTAGTTTGGTGTAAAGATGGGGAGTTCAGACATCTAACTACATGTGAGAGGGAAGCCAGGTA
>KF896608-Bovine-viral-diarrhea-virus-1-isolate-Bega-like-polyprotein-gene,-complete-cds_10370
GACAAATTGTTTGAGATCTTCAACACAATAGCCCAACCCAATCTGAAACACACCTACGGTGAAGTGACGTGGGAACAACT
>KP941588-Bovine-viral-diarrhea-virus-1-strain-USMARC-55922-polyprotein-gene,-complete-cds_2318
ATTGAAGGACCTGACGCGCATTTGGACCGCTGCTACGACCACTGCATTCTTGGTGTGTCTGGTGAAGGTGGTGAGAGGCC
>KP941588-Bovine-viral-diarrhea-virus-1-strain-USMARC-55922-polyprotein-gene,-complete-cds_2257
AGACAGCCACGGTGCTGGCGTTTGAAGAGGTGGGTCAAGTGATTAAGATTGTCTTGAGGGCATTGAAGGACCTGACGCGC
>KF896608-Bovine-viral-diarrhea-virus-1-isolate-Bega-like-polyprotein-gene,-complete-cds_10492
GAAAAGGAATATCGGGGAAGTACTGGATTCGGAGAAACACCTAGTGGAACAATTAGTCAGAGATCTGAAGGCCGGAAAAA
>KF896608-Bovine-viral-diarrhea-virus-1-isolate-Bega-like-polyprotein-gene,-complete-cds_10431
AAGTGACGTGGGAACAACTAGAAGCAGGGATTAATAGAAAAGGGGCAGCAGGCTTCCTAGAGAAAAGGAATATCGGGGAA
>KF896608-Bovine-viral-diarrhea-virus-1-isolate-Bega-like-polyprotein-gene,-complete-cds_10187
CTGGATAGAGAAGGGCACAAGAGAAACATCTACAACAATCAGATTAGCACCATAATGTCAAGTGCAGGCATAAGGTTGGA
>KP941588-Bovine-viral-diarrhea-virus-1-strain-USMARC-55922-polyprotein-gene,-complete-cds_2501
TGGCCCACTTGGAGCTACGGGCCTTACCACTCAGTGGTATGAATACTCGGATAGGTTGAGGCTGCAGGACRCAGCAGTTG
>KF896608-Bovine-viral-diarrhea-virus-1-isolate-Bega-like-polyprotein-gene,-complete-cds_10248
GTGCAGGCATAAGGTTGGAGAAATTACCAATAGTGAGGGCCCAAACTGATACCAAAAGTTTCCATGAGGCAATTAGAGAT
>KF896608-Bovine-viral-diarrhea-virus-1-isolate-Bega-like-polyprotein-gene,-complete-cds_10309
CCATGAGGCAATTAGAGATAAGATAGATAAGGATGAAAATCAGCAGAGTCCAGGATTACATGACAAATTGTTTGAGATCT
>KP941588-Bovine-viral-diarrhea-virus-1-strain-USMARC-55922-polyprotein-gene,-complete-cds_2440
CACAAGGGTACCCAGACTGTAAACCCGACTTTTCATACGCTATTGCAAAAAATGATAAGATTGGCCCACTTGGAGCTACG
>AF352565-Classical-swine-fever-virus-polyprotein-gene,-complete-cds_6344
TTTTTGTGCCCACTAGGAACATGGCAGTGGAGACAGCAAAGAAATTAAAAGCTAAGGGTTACAACTCGGGCTACTATTAT
>KP941588-Bovine-viral-diarrhea-virus-1-strain-USMARC-55922-polyprotein-gene,-complete-cds_1159
TCTTGTTTCAAGTTACAGTGGGAGAGAACATAACACAATGGAACTTACAAGATAATGGGACGGAAGGAATACAACGGGCC
>KF985189-Foot-and-mouth-disease-virus---type-O-isolate-BAN/NA/Ha-156/2013,-complete-genome_61
CACACTTACGCCCGTGCGCTCGCGGGAACTGATGGACTGTCGTTCACCCACCTACAGCTGGACTCACGGCACCGCAAACC
>KF985189-Foot-and-mouth-disease-virus---type-O-isolate-BAN/NA/Ha-156/2013,-complete-genome_122
ACTCACGGCACCGCAAACCACTTTGGTCACTGCGCTGTCCTGGGCACCCCTGTTGGGGGCCGTTCGACGCTCTACGGTCT
>KP941588-Bovine-viral-diarrhea-virus-1-strain-USMARC-55922-polyprotein-gene,-complete-cds_1098
CCTCAGGAGTCACGCAAGAAACTGGAGAAAGCCCTGCTGGCCTGGGCGATAATAGCCTTAGTCTTGTTTCAAGTTACAGT
>KF977826-Rabies-virus-isolate-CAR_11/001h,-complete-genome_2379
TGATCTAAATCGTTACACATCCTGCTGACCAAACTTTCAAACTCAGCCCTGATACACAGCTAAATCCGAGCTGTTTTAAA
>KF977826-Rabies-virus-isolate-CAR_11/001h,-complete-genome_4270
GCCTCAGTCACTTGAGGAAACTTGTTCCCGGCTTCGGAAAGGCATACACCATATTCAACAAGACCCTGATGGAAGCTGAT
>KF977826-Rabies-virus-isolate-CAR_11/001h,-complete-genome_7198
TGACAGGGTCACTGGGCAGGGGCTTTTGGACTATTCGAGGGTTACATATGCTTTTCACCTGGACTATGAAAAATGGAACA
>KF977826-Rabies-virus-isolate-CAR_11/001h,-complete-genome_6100
TCAAAGTTCCAATTGTCTATTCGACAGAAATTATACACTTATGCTCAAAGACCTTTTCTTGTCTCGCTTCAACTCTCTGA
>KP941588-Bovine-viral-diarrhea-virus-1-strain-USMARC-55922-polyprotein-gene,-complete-cds_976
ATAGCAAGACTAAGCCACCAGATGCTACGATAGTTGTTGATGGAGTCAAATACCAGGTAAAGAAAAAAGGGAAAGTTAAG
>KF985189-Foot-and-mouth-disease-virus---type-O-isolate-BAN/NA/Ha-156/2013,-complete-genome_1037
TTTTATCGCTCTGTTACAAGCTCTCAGAGAGGTTAAAGCATTGTTTCTTTCACGAACACAAGGAAAGATGGAATTCACAC
>KM258883-Bovine-herpesvirus-type-1.2-strain-SP1777,-complete-genome_102358
CTGCCCGCCCCGGCGCCTCTGGCCTCCCCGGCCCCCCCCGCCCCCCCGGCCCCGCCGCCGGCCTCGCTCCCGCCCGCGGC
>KF985189-Foot-and-mouth-disease-virus---type-O-isolate-BAN/NA/Ha-156/2013,-complete-genome_1220
CTTCGACTGGGTCTATGAGTCGCCTGAAAACCTCACCCTTGAGGCGATTAGGCAACTAGAAGAAGTTACTGGTCTTGAGC
>KF985189-Foot-and-mouth-disease-virus---type-O-isolate-BAN/NA/Ha-156/2013,-complete-genome_1586
TGGAGAGTGGAAAACAAAGGTTCAAAGACGACTCAAAGGAGCCGGGCAATCCAGCCCGGCGACTGGGTCGCAGAACCAGT
>KM258883-Bovine-herpesvirus-type-1.2-strain-SP1777,-complete-genome_102907
GGCGAAAGGCCCGCACCCCCCGGCTGCCCCAAGGCGAAACCCCCCACGCAAGGCGCGACGCCCGCGCCCCCCGCGCGGGG
>KP941588-Bovine-viral-diarrhea-virus-1-strain-USMARC-55922-polyprotein-gene,-complete-cds_915
CAAAAGCCAGATAGGTTGGAAAAGGGGAGAATGAAGATAACACCCAAAGAGACAGAGAAAGATAGCAAGACTAAGCCACC
>KF985189-Foot-and-mouth-disease-virus---type-O-isolate-BAN/NA/Ha-156/2013,-complete-genome_244
GTTGATCGCCTGGTCTGCTTCGGCTGTCACTCGAAGCCCACCTTTCACCCCCCCCCCCCCCCTAAGTTTACCGTCGTTCC
>KF985189-Foot-and-mouth-disease-virus---type-O-isolate-BAN/NA/Ha-156/2013,-complete-genome_305
CTAAGTTTACCGTCGTTCCCGACGTTAAAGGGATGTAACCACAAACTTGGAACCGTCTTGCCCGACGTTAATGGGTTGTA
>KF985189-Foot-and-mouth-disease-virus---type-O-isolate-BAN/NA/Ha-156/2013,-complete-genome_976
GCGACCGGAGGCCGGCGCTTTTCCATTAAACTACTACTGACTTGATGAACACAACTGACTGTTTTATCGCTCTGTTACAA
>KF985189-Foot-and-mouth-disease-virus---type-O-isolate-BAN/NA/Ha-156/2013,-complete-genome_366
CCGACGTTAATGGGTTGTAACCACACGCTTGTACCGCCTTTCCCCGCGTTAAAGGGAAGTAACCACAAGATAAACCTTCG
>AF352565-Classical-swine-fever-virus-polyprotein-gene,-complete-cds_7625
GTGAGACTGCGTTTGCTACCCTGGTCGTAAAGTGGCTGGCATTTGGGGGTGAAACAATAGCAGACCATGTCAAACAAGCG
>KF896608-Bovine-viral-diarrhea-virus-1-isolate-Bega-like-polyprotein-gene,-complete-cds_12078
GCTAAATGATGGTTGAGTTTATCTACCTCAAGATAACACTACACTCAACGCACACAGCACTTTAGCTGTATGAGGATGTA
>KF935251-Vesicular-stomatitis-Indiana-virus-isolate-VSVwtP0,-complete-genome_1586
TGAACCAGAAATTGAAGACAATCAAGGCTTGTATGTTTTGGATCCGGAAGCTGAGCAAGTTGAAGGCTTTATACAGGGGC
>KP941588-Bovine-viral-diarrhea-virus-1-strain-USMARC-55922-polyprotein-gene,-complete-cds_1891
GGCTTGGGTACATCTGGTATACAAAGAATTGCACTCCCGCCTGTTTGCCCAGGAACACGAAGATCGTTGGCCCCGGAAGG
>KP941588-Bovine-viral-diarrhea-virus-1-strain-USMARC-55922-polyprotein-gene,-complete-cds_1952
GATCGTTGGCCCCGGAAGGTTTGACACCAATGCTGAGGATGGTAAAATATTGCATGAGATGGGGGGCCATTTGTCGGAGG
>KF896608-Bovine-viral-diarrhea-virus-1-isolate-Bega-like-polyprotein-gene,-complete-cds_11834
TATGAACAACTACAACTGCGAACAGGGACGAGCCCGGTCATAGGGGTTGGGACGGAGAGATACAAGATTGGTCCAATAGT
>KF896608-Bovine-viral-diarrhea-virus-1-isolate-Bega-like-polyprotein-gene,-complete-cds_11773
ATCTAGCAAAACTGGCCACTCATACATACCTGACAAGGGTTTTACGCTACAAGGAAAGTATTATGAACAACTACAACTGC
>KF896608-Bovine-viral-diarrhea-virus-1-isolate-Bega-like-polyprotein-gene,-complete-cds_11895
ACAAGATTGGTCCAATAGTCAACCTGTTACTGAGAAGGTTGAAAGTACTGCTTATGGCGGCCGTTGGCTCCAGCAGTTGA
>KF896608-Bovine-viral-diarrhea-virus-1-isolate-Bega-like-polyprotein-gene,-complete-cds_12017
AGTGTATATAAGTATAGTTGAGATAGTCTACCTCAAGACAGTAGCACGCTCAACTTGCACAGCTAAATGATGGTTGAGTT
>KF896608-Bovine-viral-diarrhea-virus-1-isolate-Bega-like-polyprotein-gene,-complete-cds_11956
CGTTGGCTCCAGCAGTTGAGACAGATGTAAATATTATAAATATATACTGCTACATGTACATAGTGTATATAAGTATAGTT
>KP941588-Bovine-viral-diarrhea-virus-1-strain-USMARC-55922-polyprotein-gene,-complete-cds_1830
AACAAGAGCAAGACATGGTTTGGGGCATATGCTGCCTCTCCTTACTGTGAGGTAGAACGGAGGCTTGGGTACATCTGGTA
>KM258883-Bovine-herpesvirus-type-1.2-strain-SP1777,-complete-genome_25986
GCGCGCGGCCGGCTTTGGCTCCTCGGAGATAAAAACCGAGCGTACGGCGGCAGCAAAAGGTGCGGGCCAAGGTGCTCGCT
>KF977826-Rabies-virus-isolate-CAR_11/001h,-complete-genome_2135
GCTTCTCCAAGAAGTACAAGTTTCCCTCCAGATCATCCGGGATATTCTTGTATAATTTTGAGCAGTTAAAGATGAACCTT
>KP941588-Bovine-viral-diarrhea-virus-1-strain-USMARC-55922-polyprotein-gene,-complete-cds_1220
GGAAGGAATACAACGGGCCATGTTTCTAAGAGGTGTGAATAGAAGTTTACATGGGATCTGGCCGGAGAAAATCTGTACAG
>KM258883-Bovine-herpesvirus-type-1.2-strain-SP1777,-complete-genome_38918
ACTCCGGCCCCGACTCCGGCCCCGACTCCGGCCCCGCCATTGCCGCCGCCATTGCCGCCGCCGGCCCCGATTACGGTTTT
>KF977826-Rabies-virus-isolate-CAR_11/001h,-complete-genome_1891
TCTTACGTCACAGTCAACTTTCCCAGCCCACCAGGCAAGTCCCTGGAAGACAAATCCACCCAGACTACTGGCCGAGAGCC
>AF352565-Classical-swine-fever-virus-polyprotein-gene,-complete-cds_7381
CAGGGGGATGTGCAGAGATGTGTGGAAGCTATGCCCATTTATGCAAGAGAGGGCATCCAATTTATGAAGTCTCAGGCACT
>AF352565-Classical-swine-fever-virus-polyprotein-gene,-complete-cds_6954
CGAAACACAAGTGCCAGTGCTGTTCCCAAAAATAAAAAATGGAGAGGTGACTGACAGTTACGACAACTATACCTTTCTCA
>KP941588-Bovine-viral-diarrhea-virus-1-strain-USMARC-55922-polyprotein-gene,-complete-cds_1586
GACAGGCTGCAAGAAAGGTAAGAACTTTTCCTTTGCAGGTATATTGGTACAAGGGCCTTGTAACTTTGAAATAGCTGTAA
>KP941588-Bovine-viral-diarrhea-virus-1-strain-USMARC-55922-polyprotein-gene,-complete-cds_1647
AACTTTGAAATAGCTGTAAGTGATGTGCTATTTAAAGAGCATGATTGCACCAGCATTGTTCAGGACACTGCTCACTATCT
>KF986497-Bluetongue-virus-strain-185-RNA-dependent-RNA-polymerase-(VP1)-gene,-complete-cds_3720
GCACGCAGATGGTTATGCTACGCGCGGCACTCGGGTTGCCAAAGAAAAAGATGAAAATTGTTGTGACTGATGATGCGAAG
>KF986497-Bluetongue-virus-strain-185-RNA-dependent-RNA-polymerase-(VP1)-gene,-complete-cds_3596
AAAGGGATCGCTGGCGATGAGTTCACTATGTCACTGAATGTCGCCACCCAGGATTTTATTGATACTTATCTCGCTTATCC
>KF986498-Bluetongue-virus-strain-USA2006-NS3-protein-(NS3)-gene,-complete-cds_620
AGAAGCAATCGTATAACGATGCGGTGAGGATGAGTTTTACGGAATTCTCGTCAGTTCCGCTAGATGGTTTCGAATTACCA
>KF986501-Bluetongue-virus-strain-185-VP2-protein-(VP2)-gene,-complete-cds_62
CACCTCTTAAAAGGGTATGAATTTTTAATTAATACGGGTGTAAAATACCCAAGTCAAGGTGGACGTCATGACGTTTCTAA
>KF986499-Bluetongue-virus-strain-USA2003-VP2-protein-(VP2)-gene,-complete-cds_2074
CAATTACGTACGATCGATATATGAAGCGAGGTACATCATATCCAAAGTGAGGTCATCTATTGGTGCGGCGCGTATGGACA
>KF986497-Bluetongue-virus-strain-185-RNA-dependent-RNA-polymerase-(VP1)-gene,-complete-cds_3100
CCTAAAGGAATCAAGTGCTAGGACGTTGTTATCCAGCGGTTATGAACTGGAATATCAGAAAGCCTTGAACAGTTGGATTG
>KF986497-Bluetongue-virus-strain-185-RNA-dependent-RNA-polymerase-(VP1)-gene,-complete-cds_2976
AGATGGCTAGACCAGCCGTCCAAGCTGCTCTAAGCGATCCGCAAATAATGAATTTAGTTGAGGAACTACCACTCGGAGAG
>KF986497-Bluetongue-virus-strain-185-RNA-dependent-RNA-polymerase-(VP1)-gene,-complete-cds_3162
CCTTGAACAGTTGGATTGCGCAAGTTTCGATGCGTCTGGGAGAAGAGTCCGGTGTAATATCAACATCTTATGCGAAACTT
>KF986497-Bluetongue-virus-strain-185-RNA-dependent-RNA-polymerase-(VP1)-gene,-complete-cds_3410
GTTATGCGAGGCTTTATCACCGCTAATACAATTTTGAACGTAATTGAGAAACTAGGAACTAATCACTCAGTTGGAGATTT
>KF986497-Bluetongue-virus-strain-185-RNA-dependent-RNA-polymerase-(VP1)-gene,-complete-cds_3224
ACATCTTATGCGAAACTTTTTGACGTATATTTCGAGGGCGAATTAGACAGCGCGCCTTACATGTTTCCAGACCAGAACTT
>KF986501-Bluetongue-virus-strain-185-VP2-protein-(VP2)-gene,-complete-cds_124
ACGTCATGACGTTTCTAAGATTCCTGAAATGTTTGCTTATGATATCAAAGATGAAGGGATACGGGACGCACTCAAGTATA
>KF986501-Bluetongue-virus-strain-185-VP2-protein-(VP2)-gene,-complete-cds_620
GCATCGACTTCGGATAACTTTGAACTTGGAGGGCAGGGGGTGATCACCTTGAGACGAGGACATAGGGTACAAATGGGAGA
>KF986501-Bluetongue-virus-strain-185-VP2-protein-(VP2)-gene,-complete-cds_558
CGGCGCAGGAAATCGCTTATGTATTAAAGCCAACGTATCAACTGGTGGTGCACTCTGAAAGGGCATCGACTTCGGATAAC
>KF986501-Bluetongue-virus-strain-185-VP2-protein-(VP2)-gene,-complete-cds_682
TAGGGTACAAATGGGAGATGAAGCATATACCAAGCTGATGGAACGTCTAGTACGATTAACGGTGCAGGGAAGTGTGCCTA
>KF986501-Bluetongue-virus-strain-185-VP2-protein-(VP2)-gene,-complete-cds_744
TGCAGGGAAGTGTGCCTAGGAAAATACAAAACGAGATAGAGCAACTCGAAGCGATTCGAACCAAGTGGGCAGCAGGCAGG
>KP941586-Bovine-viral-diarrhea-virus-1-strain-USMARC-55477-polyprotein-gene,-complete-cds_11041
ACCATCACTGACCACATGGTAGAAGTGCCAGTAATAACGGCAGATGGTGAAGTATACATAAGAAGTGGGCAGAGGGGGAG
>KF986501-Bluetongue-virus-strain-185-VP2-protein-(VP2)-gene,-complete-cds_310
CCACACTAACACAGATTGGGTTCAGTGGATGATTAAAGATAGTATGGATCAACAGCCGCTAAAAATATCTATCGATGAAG
>KF986501-Bluetongue-virus-strain-185-VP2-protein-(VP2)-gene,-complete-cds_186
GGGACGCACTCAAGTATACGCCAACACGAAATGACGGAGTGGTTTTGCCAAGAATTGTCGATATCAGCCTAAGAGGATAC
>KF986501-Bluetongue-virus-strain-185-VP2-protein-(VP2)-gene,-complete-cds_372
AAATATCTATCGATGAAGAACACAGTCGGATCGTACATTCTCTGTTCAATTGTCAGGTGAAGATTGATGCGAAAAAAGCG
>KF986501-Bluetongue-virus-strain-185-VP2-protein-(VP2)-gene,-complete-cds_496
AGCATGTTTACATACTAGAGGTCAGCTATGCAATCATTTAGTGAGGATGGATTTGTTACATGCGGCGCAGGAAATCGCTT
>KF986501-Bluetongue-virus-strain-185-VP2-protein-(VP2)-gene,-complete-cds_434
ATTGATGCGAAAAAAGCGGATACTTTATCTTATCATGTTGAGGCGATTGAAGACGCTGAAAAAGCATGTTTACATACTAG
>KF986497-Bluetongue-virus-strain-185-RNA-dependent-RNA-polymerase-(VP1)-gene,-complete-cds_1612
GATTGTTACTTTACCTTTGAATGAATACTTTTCTAGAGTTGGCGGAATAACTAGTCCGGATTACAAGAAGATCGGAGGAA
>KF986497-Bluetongue-virus-strain-185-RNA-dependent-RNA-polymerase-(VP1)-gene,-complete-cds_1550
GTGCCAATCAAGGCTACGAGAACGATATATTCAATCAATCTTTCAGTGTTGGTACCACAGCTGATTGTTACTTTACCTTT
>KF986497-Bluetongue-virus-strain-185-RNA-dependent-RNA-polymerase-(VP1)-gene,-complete-cds_1674
ACAAGAAGATCGGAGGAAAGGTGATTGTCGGAGACTTGGAAGCCACAGGATCACGTGTGATGGATGCTGCTGATTGCTTT
>KF986497-Bluetongue-virus-strain-185-RNA-dependent-RNA-polymerase-(VP1)-gene,-complete-cds_1798
TAGCGAATACGACACACACCTAACACGACATAACTTCAGGACTGGTATGCTTCAAGGAATCAGGGAAGCTATGGCCCCCT
>KF986497-Bluetongue-virus-strain-185-RNA-dependent-RNA-polymerase-(VP1)-gene,-complete-cds_1736
GATGCTGCTGATTGCTTTCGTAACTCTGCCGACCGTGATATATTTACAATTGCGATTGACTATAGCGAATACGACACACA
>KF986497-Bluetongue-virus-strain-185-RNA-dependent-RNA-polymerase-(VP1)-gene,-complete-cds_1178
GTGAGTACTGAATTTGATAAACAGTTAAAACCCAACCCGAGCAATTTGGTTCAAGATGTTTCGGATTTGACGCGGGAATT
>KP941586-Bovine-viral-diarrhea-virus-1-strain-USMARC-55477-polyprotein-gene,-complete-cds_11529
TGAAAAAGCGGTGGCTTTCAGTTTCTTACTGATGTATTCCTGGAACCCGCTTGTTAGGAGGATTTGCCTATTAGTCCTTT
>KP941586-Bovine-viral-diarrhea-virus-1-strain-USMARC-55477-polyprotein-gene,-complete-cds_11285
TGAAATTTGCCAACAAAGGGATGCAAATCCTCCACGAAGCAGGCAAGCCCCAAAAAATAACGGAAGGAGAAAAAATGAAA
>KF986497-Bluetongue-virus-strain-185-RNA-dependent-RNA-polymerase-(VP1)-gene,-complete-cds_1488
ATGAGGAACTTCATAAGAAGTATAACAGTGTAGAACTGTATCAAACTAAGGGTTCGAGAGATGTGCCAATCAAGGCTACG
>KF986497-Bluetongue-virus-strain-185-RNA-dependent-RNA-polymerase-(VP1)-gene,-complete-cds_1302
TCGTTAAACCGGAGGACTTGTACACATCAATGTTGCGGTTGGCGAGGAACACAAGTTCAGGCTTTTCGACCGAGATTTAT
>KP941586-Bovine-viral-diarrhea-virus-1-strain-USMARC-55477-polyprotein-gene,-complete-cds_11224
GTAGCAAGGATCCATGTCTGTGGGGATGATGGCTTCTTGATAACCGAAAAAGGGTTAGGGCTGAAATTTGCCAACAAAGG
>KF986497-Bluetongue-virus-strain-185-RNA-dependent-RNA-polymerase-(VP1)-gene,-complete-cds_2480
CCGCAGGATCGTATGATGATTATTTCATCAGAAAGGAGGAAAGACATTGAGGATGTGCAAGGATACGTGCGCTCGCAAGT
>KP941586-Bovine-viral-diarrhea-virus-1-strain-USMARC-55477-polyprotein-gene,-complete-cds_11102
GAAGTGGGCAGAGGGGGAGTGGCCAGCCAGATACAAGTGCAGGCAACAGTATGTTAAATGTCCTGACAATGATGTATGCT
>KF986497-Bluetongue-virus-strain-185-RNA-dependent-RNA-polymerase-(VP1)-gene,-complete-cds_2728
GCTAATACAGATCCGAAATCCTTTAGCGTTATACGTCCCTATTGGTTGGAATGGGTACGGCGCGCATCCAGCAGCTTTAA
>KF986497-Bluetongue-virus-strain-185-RNA-dependent-RNA-polymerase-(VP1)-gene,-complete-cds_2852
TCAAAGCTGGATGAAATTATGGCGCCGATAAGGAGGATTGTGCATGATGTTCCACCATGTTGGAATGAGACACAAGGGGA
>KF986497-Bluetongue-virus-strain-185-RNA-dependent-RNA-polymerase-(VP1)-gene,-complete-cds_2790
CGCATCCAGCAGCTTTAAATATCGTTATGACGGAAGAGATGTATGTTGATTCGATCATGATTTCAAAGCTGGATGAAATT
>KF986497-Bluetongue-virus-strain-185-RNA-dependent-RNA-polymerase-(VP1)-gene,-complete-cds_1984
TAAAACTACATTTGATGCGTACATAAGGTTAGACGAGAGTGAGAGAGACAAGGGTAGCTTCAAGGTTCCCAAGGGAGTAC
>KF986497-Bluetongue-virus-strain-185-RNA-dependent-RNA-polymerase-(VP1)-gene,-complete-cds_1922
GATTTTGGATATGGAGAGGGGAGGGTTGCTAATACGTTATGGAATGGGAAGCGAAGATTGTTTAAAACTACATTTGATGC
>KF986497-Bluetongue-virus-strain-185-RNA-dependent-RNA-polymerase-(VP1)-gene,-complete-cds_2170
CCTCTCCGGCGAGAACTCAACTCTTATTGCTAATTCGATGCATAATATGGCTATTGGGACCTTGATACAGCGAGAGGTTG
>KF986497-Bluetongue-virus-strain-185-RNA-dependent-RNA-polymerase-(VP1)-gene,-complete-cds_2356
GGTAGCTACTTCAATTTTTGACACAGTGGCTAAGTGTGGACATGAAGCTTCACCAAGTAAAACAATGATGACGCCGTATT
>KF986497-Bluetongue-virus-strain-185-RNA-dependent-RNA-polymerase-(VP1)-gene,-complete-cds_2232
TGATACAGCGAGAGGTTGGGAGGGAGCAGCCAGGGAGCCTCACCTTTTTATCAGAACAATACGTGGGGGATGACACACTG
>KP941586-Bovine-viral-diarrhea-virus-1-strain-USMARC-55477-polyprotein-gene,-complete-cds_10309
TACAACAACCAGATCAGTACCATAATGTCTAGTGCAGGTATAAGACTAGAAAAATTGCCAACAGTGAGGGCCCAAACTAA
>KF986501-Bluetongue-virus-strain-185-VP2-protein-(VP2)-gene,-complete-cds_2046
TCATAATAGATTATTTGTATGAAAAACGCAACTATGTACGATCGGTATATGAAGCGAGGTACATCATATCCAAAGTAAGA
>KP941586-Bovine-viral-diarrhea-virus-1-strain-USMARC-55477-polyprotein-gene,-complete-cds_10187
GGGAGCATAACAAATGGATACTTAAAAAAATAAAATTCCAAGGGGATCTCAAGACTAAGAAGATACTTAACCCCGGAAAA
>KP941586-Bovine-viral-diarrhea-virus-1-strain-USMARC-55477-polyprotein-gene,-complete-cds_9943
AGCCTAACTCCACTGTTTGAGGAACTGCTGCTACGGTGTCCACCTGCAGCTAAAAGCAATAAGGGGCACATGGCATCAGC
>KF986501-Bluetongue-virus-strain-185-VP2-protein-(VP2)-gene,-complete-cds_2108
ATCATATCCAAAGTAAGATCATCTATTGGTACGGCGCGTATGAATACTCTTGAACTTTATTTTCCAACGTTTGCGCGCTT
>KF986501-Bluetongue-virus-strain-185-VP2-protein-(VP2)-gene,-complete-cds_1860
TGAGGCCTTGCGTAACTTTGACCGGACGATACATCCTAGAGAAATATTCTTTACTTCTAATAGGTATGTTGGAGTGTCAT
>KF986501-Bluetongue-virus-strain-185-VP2-protein-(VP2)-gene,-complete-cds_1798
GGCGTCGGAGCTATCTGATTATGAGAAAGTGATCACTCGGTTCGGTGTAATCAAGAAACCGATGAGGCCTTGCGTAACTT
>KF986501-Bluetongue-virus-strain-185-VP2-protein-(VP2)-gene,-complete-cds_1922
GGTATGTTGGAGTGTCATACGGAGGTTGAGAGGGATCCGCAAGAGGAATTCATTCACCCAAGAGTCGACCTGCAGTTTAA
>KF986501-Bluetongue-virus-strain-185-VP2-protein-(VP2)-gene,-complete-cds_1984
AGTCGACCTGCAGTTTAAGTTTAACGGTAATACGCTATCTGATTTGAATCAAACGATCGTTTTCATAATAGATTATTTGT
>KP941586-Bovine-viral-diarrhea-virus-1-strain-USMARC-55477-polyprotein-gene,-complete-cds_10370
CAGTGAGGGCCCAAACTAACACTAAAAGCTTCCACGAGGCAATAAGGGATAAGATAGATAAGGATGAGAATCGGCAAAAA
>KF986501-Bluetongue-virus-strain-185-VP2-protein-(VP2)-gene,-complete-cds_2170
TCCAACGTTTGCGCGCTTAGTTTCGGATGCGCGGAGACCGACTTATGTAAAGGATCTAATGGTGGTGAATTTCCTGCCAT
>KF986501-Bluetongue-virus-strain-185-VP2-protein-(VP2)-gene,-complete-cds_2666
GCGCGTTTACGCTGTGATAGGCTGAGGTTGCGTTTCCCTTTAAGCGCACAACACTTAAAAGGTATAGTAATAATTCAAAT
>KF986501-Bluetongue-virus-strain-185-VP2-protein-(VP2)-gene,-complete-cds_2418
CTGATCGAACATCGAAAGTGGATGAGTCGATGATTAAGGTATCAAGGGAAATGGTTAATTATTATATGAGTACAACGATA
>KP941586-Bovine-viral-diarrhea-virus-1-strain-USMARC-55477-polyprotein-gene,-complete-cds_9699
GGAGTTATTAAAAGAGGAAAGACAGGTGGAGATCCCTAACTGGCTCATGTCAGATGATCCAGTATTCCTGGAAGTAGCTG
>KF986501-Bluetongue-virus-strain-185-VP2-protein-(VP2)-gene,-complete-cds_2728
TATAGTAATAATTCAAATAAATGAAGAGGGCGGGTTTGAAGTGTACACTGAAGGAATAGTGACGCATAGAGTCTGTAAGA
>KM268896-Foot-and-mouth-disease-virus---type-A-isolate-TUR/11/2013,-complete-genome_488
TAACGGGATGTAACCACACGTTGAACCCTCACCCGGAGGTAAAACGGCAGTCATACTTAGTTTTGCCCGTTTTCATGAGA
>KF986501-Bluetongue-virus-strain-185-VP2-protein-(VP2)-gene,-complete-cds_2232
TGGTGAATTTCCTGCCATTACTATTCGTAACAGGCGATAACATGATATATAAGCATAGACAGTGGTCAATACCGTTATTA
>KP941586-Bovine-viral-diarrhea-virus-1-strain-USMARC-55477-polyprotein-gene,-complete-cds_9760
GTATTCCTGGAAGTAGCTGTAAATAAAGATAAGTACTACTTAGTAGGGGATGTAGGAGAGGTGAAAGAACAAGCTAAAGC
>KM268896-Foot-and-mouth-disease-virus---type-A-isolate-TUR/11/2013,-complete-genome_305
GGGCCGCCCCGCGCGAGTTGGTCGTCTGGTGTGCTTCGGCTGTCACCCGAAGCCCGCCTTTCACCCCCCCCCCCCCAAGT
>KM268896-Foot-and-mouth-disease-virus---type-A-isolate-TUR/11/2013,-complete-genome_366
CACCCCCCCCCCCCCAAGTTCGCCGTCGTTCCCGACGTTAAAGGGATGAAACCACAAGCTTGGAACCGCCTTAACGACGT
>KF986501-Bluetongue-virus-strain-185-VP2-protein-(VP2)-gene,-complete-cds_2294
TGGTCAATACCGTTATTACTGTACACAGACCAAGTAAAAGTGATTCCTTTAGAGGTAGGCTCATCGAATAACAGACAAGG
>KF986501-Bluetongue-virus-strain-185-VP2-protein-(VP2)-gene,-complete-cds_1302
ATCAATTATATGAGCGAGAGCGGGTGGTTACTTTAGAGAGAGGCAATCCATGTGATTTGTATCCAGATGAAGACGACGAA
>KP941586-Bovine-viral-diarrhea-virus-1-strain-USMARC-55477-polyprotein-gene,-complete-cds_10736
ACCTGGTAGATGAGAAGAAGCCAAGAGTCATCCAATACCCAGAAGCCAAGACAAGGTTAGCCATTACCAAGGTCATGTAT
>KM268895-Foot-and-mouth-disease-virus---type-O-isolate-TUR/12/2013,-complete-genome_7320
CGGTCGGTTGCAACCCTGATGTTGATTGGCAGAGATTTGGCACACACTTCGCTCAGTACAGGAACGTGTGGGACGTGGAC
>KF986501-Bluetongue-virus-strain-185-VP2-protein-(VP2)-gene,-complete-cds_1426
TGGGGAGATTATAGATGGTGGATGGAATGAGGGAAAGTTCAAGATGTATAAGTTACTTCAAAAGAAAGGTAACGTTCTAA
>KF986501-Bluetongue-virus-strain-185-VP2-protein-(VP2)-gene,-complete-cds_1364
CCAGATGAAGACGACGAAACCATTATCACAAAATTCGATGATGCTAAGTATTCAGAAATGGTTGGGGAGATTATAGATGG
>KF986501-Bluetongue-virus-strain-185-VP2-protein-(VP2)-gene,-complete-cds_1116
CGTTGATCGCGGCGGAAACAAAATTAGGCGACGTTTACTTTACCCTGCGATCTTGGTATGATTGGAGTGTTAGATCTAGC
>KF986501-Bluetongue-virus-strain-185-VP2-protein-(VP2)-gene,-complete-cds_992
ATATTCGAGTTCAAAACACATAGAAAAGATGAAGATAGATTCTACGTTTTGCTGGCTATCGCTGCTTCAGATACTTACAA
>KF986501-Bluetongue-virus-strain-185-VP2-protein-(VP2)-gene,-complete-cds_1178
TGGAGTGTTAGATCTAGCTATATACCACGTGAGAGGGAACGGGAAACAGAAAAGTATATATTTAGTAAGATAAACTTGTT
>KP941586-Bovine-viral-diarrhea-virus-1-strain-USMARC-55477-polyprotein-gene,-complete-cds_10797
CATTACCAAGGTCATGTATAATTGGGTGAAACAGCAGCCCGTAGTGATCCCAGGATACGAAGGAAAGACCCCCCTGTTTA
>KP941586-Bovine-viral-diarrhea-virus-1-strain-USMARC-55477-polyprotein-gene,-complete-cds_10919
AGCCAGTGGCCGTAAGTTTTGACACCAAAGCGTGGGATACCCAAGTGACCAGTAGGGACCTACAACTTATTGGAGAAATC
>KF986501-Bluetongue-virus-strain-185-VP2-protein-(VP2)-gene,-complete-cds_1550
GTGATATTACCTGACTATTACGGGAAATGGATAATCGCACCGATGTTTAACTCTAAGATGAGGATTATCGAGACAGAGAT
>KP941586-Bovine-viral-diarrhea-virus-1-strain-USMARC-55477-polyprotein-gene,-complete-cds_10492
GCCAACCCCACCCTAAAACATACCTATGGTGAGGTGACGTGGGAGCAACTGGAGGCAGGAATAAATAGGAAAGGGGCAGC
>KM268896-Foot-and-mouth-disease-virus---type-A-isolate-TUR/11/2013,-complete-genome_122
ACTCATGGCACCGCGTGGCCATTTCAGCCGGATTGTGCGGACGAACGCCGCTTGCGCACTTTGCGCGACCGGTTAATACT
>KM268896-Foot-and-mouth-disease-virus---type-A-isolate-TUR/11/2013,-complete-genome_183
TGCGCGACCGGTTAATACTCTTACCACCTTCCGCCTACTTGGTCGTTAGCGCTGTCCTGGGCACTCCTGTTGGGGGCCGC
>KP941586-Bovine-viral-diarrhea-virus-1-strain-USMARC-55477-polyprotein-gene,-complete-cds_10431
GGATGAGAATCGGCAAAAACCAGAACTGCATAACAAATTGTTAGAAATCTTTCACACAATAGCCAACCCCACCCTAAAAC
>KM268896-Foot-and-mouth-disease-virus---type-A-isolate-TUR/11/2013,-complete-genome_244
CACTCCTGTTGGGGGCCGCTCGACGCTCCACGGTCTCCCCGTGTGACGGACCACGGTGATGGGGCCGCCCCGCGCGAGTT
>KM268896-Foot-and-mouth-disease-virus---type-A-isolate-TUR/11/2013,-complete-genome_0
TTGAAAGGGGGCGCTAGGGTCTCACCCCTAGCGTGCCACCGGCAGCTCCTGCGTTGCACTCCACACTTATGTTCGTGCCC
>KF986501-Bluetongue-virus-strain-185-VP2-protein-(VP2)-gene,-complete-cds_1612
GATTATCGAGACAGAGATTGCCACTAATAAGAGTGATGATCCAATGATTAAAAGAACGCTCAAACCGATGATTGATGACC
>KM268896-Foot-and-mouth-disease-virus---type-A-isolate-TUR/11/2013,-complete-genome_61
CACACTTATGTTCGTGCCCTCGCGGGAACCGATGGACTGTCGTTCACCCACCTGCAGCTGGACTCATGGCACCGCGTGGC
>KF986501-Bluetongue-virus-strain-185-VP2-protein-(VP2)-gene,-complete-cds_1736
CGCCCTGGGCTGATGGGTCGCTCACTGATGAGAACACAAACCCAGTCGACATTCGATGCGAAGGCGTCGGAGCTATCTGA
>KF986501-Bluetongue-virus-strain-185-VP2-protein-(VP2)-gene,-complete-cds_1674
AACCGATGATTGATGACCCTGTCGAACTGCAGAGATACACTTTGGCTAGATATTATGATATTCGCCCTGGGCTGATGGGT
>KM262845-African-swine-fever-virus-strain-NHV,-complete-genome_159576
CTAAGCATTAAATTCTAAGCCTAAATTCTATGCACTAAACTGTAAGCACTAAATTCTAAGCACTAAACTGTAAGCACTAA
>KP941587-Bovine-viral-diarrhea-virus-1-strain-USMARC-55478-polyprotein-gene,-complete-cds_3660
CTATTACTAAGAGAGGACAACATCAAGAAATGGGTTATACTTATATACCACATCATAGTAATGCACCCATTAAAATCAGT
>KM268895-Foot-and-mouth-disease-virus---type-O-isolate-TUR/12/2013,-complete-genome_488
GTTAACGGGATGTAACCACAAGCTAAACCTTCGCCCGGAAGTAAAACGGCAACTACACTGAGTTTTGCCCGTTTTCACGA
>KP941587-Bovine-viral-diarrhea-virus-1-strain-USMARC-55478-polyprotein-gene,-complete-cds_3599
GATGGGTAACTTGTTAACACATGACAGTGTTGAAGTGGTGACATACTTCTTACTACTATACCTATTACTAAGAGAGGACA
>KM268895-Foot-and-mouth-disease-virus---type-O-isolate-TUR/12/2013,-complete-genome_1220
TCTAGGCCCAACAGACACGACAACTGTTGGTTGAACACCATCCTTCAGTTGTTCAGATACGTCGACGAACCGTTCTTCGA
>KP941587-Bovine-viral-diarrhea-virus-1-strain-USMARC-55478-polyprotein-gene,-complete-cds_3782
ACCAGGCACCCCGGGGTACCTAGAGCAGGTAGACCTTAGTTTTACGATGATTACGCTCATCGTAGTAGGTCTGGTTATAG
>KP941587-Bovine-viral-diarrhea-virus-1-strain-USMARC-55478-polyprotein-gene,-complete-cds_3843
GTAGTAGGTCTGGTTATAGCCAGGCGTGATCCCACTGTGGTGCCACTAATCACAATAGTCGCAGCACTGAAGACCACAGG
>KP941587-Bovine-viral-diarrhea-virus-1-strain-USMARC-55478-polyprotein-gene,-complete-cds_3721
TGCACCCATTAAAATCAGTAACGGTGATATTGCTAATGGTTGGAGGGATGGCAAAGGCTGAACCAGGCACCCCGGGGTAC
>KM262845-African-swine-fever-virus-strain-NHV,-complete-genome_93086
TGCCGCTACATACACTATCACTACATATGCTGTCACTACATATGCTGTCAGTACATACGCTATCGCGGCGTATGCCGCCG
>KM262844-African-swine-fever-virus-strain-L60,-complete-genome_181780
TGGTTTGTGGTGGCATTCTTTGACGCCCCAGTCTTTAACGCCTGCAGTAATAATTGATTCTCCAGCGCTAATAATAATTG
>KM268895-Foot-and-mouth-disease-virus---type-O-isolate-TUR/12/2013,-complete-genome_1464
TGTGTATGGTTGACGGCACGGACATGTGTCTAGCTGACTTTCATGCTGGTATTTTCCTGAAAGGACAAGAGCATGCAGTG
>KP941587-Bovine-viral-diarrhea-virus-1-strain-USMARC-55478-polyprotein-gene,-complete-cds_2928
CCTTTTCCATATAGACAGAGCTGTGTCACCCAGAAAACCATTGGGGAAGACCTCTACAACTGTATCTTAGGAGGGAATTG
>KP941587-Bovine-viral-diarrhea-virus-1-strain-USMARC-55478-polyprotein-gene,-complete-cds_2989
GTATCTTAGGAGGGAATTGGACTTGTGTGACGGGGGATGTACTACGATATGTAGCAGGGCCCGTCGAGTCTTGTAAGTGG
>KF986493-Bluetongue-virus-strain-185-NS1-protein-(NS1)-gene,-complete-cds_1008
GTGGCTTATTGATTACATGGATAGGAAGCACACATGTCAACTTTGCTACTTGAAACATTCAAAGCAGATCCCAACTTGTG
>KF986494-Bluetongue-virus-strain-185-VP5-protein-(VP5)-gene,-complete-cds_126
GGCTGAAAGATTTGCAGAAAGTGAAATTGGCTCAGCGGCGATCGATGGTTTAGTACAGGGTAGCGTGCATTCGATATTAA
>KF986494-Bluetongue-virus-strain-185-VP5-protein-(VP5)-gene,-complete-cds_0
GTTAAAAAGTGTACCCTTAGCGAAGATGGGTAAAGTCATACGATCCCTGAGTAGATTCGGAAAGAAAGTGGGTAATGTGC
>KP941587-Bovine-viral-diarrhea-virus-1-strain-USMARC-55478-polyprotein-gene,-complete-cds_3050
CGTCGAGTCTTGTAAGTGGTGTGGTTACAAGTTCTTCAAAAGTGAGGGTCTGCCTCATTTCCCAATTGGCAAATGCAGGC
>KM268895-Foot-and-mouth-disease-virus---type-O-isolate-TUR/12/2013,-complete-genome_1830
GAGGCTCCAACGAGGGGTCCACAGACACCACTTCCACCCACACAACCAATACTCAGAACAATGACTGGTTTTCAAAGCTA
>KF986491-Bluetongue-virus-strain-185-NS3-protein-(NS3)-gene,-complete-cds_124
CCACCAAGGTATGCCCCAAGTGCGCCGATGCCATCATCAATGCCAACAGTTGCCCTTGAAATACTGGACAAAGCGATGTC
>KF986491-Bluetongue-virus-strain-185-NS3-protein-(NS3)-gene,-complete-cds_372
AATTATACATACCACTCTACTAGTGGCTGCTGTGGTTGCGCTGCTGACATCAGTCTGCACCCTTTCAAGTGATATGAGTG
>KF986491-Bluetongue-virus-strain-185-NS3-protein-(NS3)-gene,-complete-cds_310
GTAAACGAGCAGATCTTACCCAAATTAAAGAGTGATCTAAGTGGATTGAAGAAGAAGCGAGCAATTATACATACCACTCT
>KP941587-Bovine-viral-diarrhea-virus-1-strain-USMARC-55478-polyprotein-gene,-complete-cds_7564
TTAGATATGGCCTATGGGGAACACACACGGCACTCTACAAGAGTATTGCTGCTAGGTTGGGTCATGAGACTGCATTTGCT
>KP941587-Bovine-viral-diarrhea-virus-1-strain-USMARC-55478-polyprotein-gene,-complete-cds_7991
GGGAAAAAGTGATGGACTGTTGGGTACAGGGATAAGTGCGGCAATGGAGATTCTGTCACAGAACCCGGTGTCAGTGGGTA
>KP941587-Bovine-viral-diarrhea-virus-1-strain-USMARC-55478-polyprotein-gene,-complete-cds_7503
GCTGCTAAAGGGTATGTCCAAAAGTTTATTGATTCCCTCATAGAAAATAAAGAAACCATAATTAGATATGGCCTATGGGG
>KP941587-Bovine-viral-diarrhea-virus-1-strain-USMARC-55478-polyprotein-gene,-complete-cds_6527
AGACACAGTTGTTGACACAGGTCTGAAATGTGAGAAGAGGGTAAGGGTATCCTCCAAAATACCCTTTATAGTAACAGGCC
>KP941587-Bovine-viral-diarrhea-virus-1-strain-USMARC-55478-polyprotein-gene,-complete-cds_7381
CAGTGGGTGACTTGGACAAAATCATGGGATCTGTCTCAGATTACGCATCCGGGGGATTGGATTTCATAAGGTCCCAGGCA
>KF986489-Bluetongue-virus-strain-185-VP3-protein-(VP3)-gene,-complete-cds_2480
ACAATTTTCTATCTGATATATAATGTAGAATTCTCGAACACCCCTGATTCTTTGGTACTGATTAACCCGACATACACGAT
>KF986489-Bluetongue-virus-strain-185-VP3-protein-(VP3)-gene,-complete-cds_2356
TGTACGTGTTAAATTCTTTGATGCGCGACCCCCAGACGACATTCTGCAAGGCTTACCTTTCAGTTATGATACAAACGAGA
>KF986489-Bluetongue-virus-strain-185-VP3-protein-(VP3)-gene,-complete-cds_2542
TAACCCGACATACACGATGACTAAAGTTTTCATAAACAAGAGAATCGTTGAGCGAGTACGGGTTGGACAGATTCTGGCCG
>KP941587-Bovine-viral-diarrhea-virus-1-strain-USMARC-55478-polyprotein-gene,-complete-cds_8418
CTGTCTGGGAATTATGTCTTGGATTTAATCTATAGCCTACATAAACAGATAAATAGAGGCTTGAAAAAATTGGTTTTGGG
>KP941587-Bovine-viral-diarrhea-virus-1-strain-USMARC-55478-polyprotein-gene,-complete-cds_8479
TGAAAAAATTGGTTTTGGGGTGGGCACCCGCACCATTTAGTTGTGACTGGACCCCTAGTGACGAGAGAATTAGGATACCC
>KP941587-Bovine-viral-diarrhea-virus-1-strain-USMARC-55478-polyprotein-gene,-complete-cds_6283
GCCAGTTCCTTGACATAGCGGGGTTGAAGATCCCCACAGAGGAGATGAAGGGCAACATGTTGGTTTTCGTGCCCACGAGG
>KP941587-Bovine-viral-diarrhea-virus-1-strain-USMARC-55478-polyprotein-gene,-complete-cds_4819
ATTGCATAATATGCACAGTATGTGAGGCTAGAACGTGGAAGGGAGGCACCTGCCCTAAATGTGGCCGCCACGGGAAGCCC
>KP941587-Bovine-viral-diarrhea-virus-1-strain-USMARC-55478-polyprotein-gene,-complete-cds_4941
TACAAGAGAATTTTTATACGGGAGGGTAACTTCGAAGGGCCCTTCAGACAGGAATACAGTGGTTTTGTACAATACACCGC
>KM262844-African-swine-fever-virus-strain-L60,-complete-genome_177876
AATGACCCCCCCCCCCCCAACCTATACAGTAAAATAGTATAGGTTTTAATAAAGAAAAAAGATATTATGTAGTTTTTATT
>KP941587-Bovine-viral-diarrhea-virus-1-strain-USMARC-55478-polyprotein-gene,-complete-cds_4026
CAATGTATCCTCAGCTTAGTAGCCGGGGTGTTCATTATCCGGAGCCTTAAACACCTAGGTGAAATCAAAACCCCTGAGCT
>KP941587-Bovine-viral-diarrhea-virus-1-strain-USMARC-55478-polyprotein-gene,-complete-cds_4331
AAAGAGTTGGCTAGGGGGATTGGACTACAAGGCAATTGACTCCGTTTATGATGTGGATGAAAGTGGAGAAGGCGTGTACC
>KP941587-Bovine-viral-diarrhea-virus-1-strain-USMARC-55478-polyprotein-gene,-complete-cds_5917
CTGAGTCAGTCTATCAATACATGAGACTGAAACATCCAAGTATCTCCTTCAATCTGAGAATAGGAGACATGAAGGAAGGG
>KP941587-Bovine-viral-diarrhea-virus-1-strain-USMARC-55478-polyprotein-gene,-complete-cds_6161
TGAGAGCATAAGGGTGGTTGCCATGACTGCTACACCAGCAGGGTCGGTAACCACAACAGGGCAGAAACACCCGATAGAAG
>KP941587-Bovine-viral-diarrhea-virus-1-strain-USMARC-55478-polyprotein-gene,-complete-cds_5795
GGACTTTAAACAAATAACCCTAGCAACGGGGGCAGGGAAGACCACTGAGCTCCCGAAAGCAGTGATAGAGGAGATAGGAC
>KP941587-Bovine-viral-diarrhea-virus-1-strain-USMARC-55478-polyprotein-gene,-complete-cds_5612
TCTGAAAGGATGGTCGGGTCTACCCATATTTGAAGCTTCCAGCGGCAGAGTGGTTGGTAGAGTCAAAGTGGGAAAGAATG
>KM262844-African-swine-fever-virus-strain-L60,-complete-genome_68320
AATAATGGGACAAATGTTAATATATATTTAATTATTAATAATACAATTAGTTCATTGAATGAAACAGAAAATATAAATTG
>KP941586-Bovine-viral-diarrhea-virus-1-strain-USMARC-55477-polyprotein-gene,-complete-cds_11895
TGACAAAGGTTTTACATTACAAGGAAAGCATTATGAGCAGCTACAGCTAGGAGCAAGGAAGAGCCCGACTATGGGTGCTG
>KP941586-Bovine-viral-diarrhea-virus-1-strain-USMARC-55477-polyprotein-gene,-complete-cds_11956
AGCCCGACTATGGGTGCTGGGACTGAGAGGTACAAGCTAGGTCCCATAGTCAATCTGCTGTTGAGAAGGTTGAAGGTTCT
>KP941586-Bovine-viral-diarrhea-virus-1-strain-USMARC-55477-polyprotein-gene,-complete-cds_11834
GAAACTGGCTAGTAAATGCCGACAGGTTGGTATCCAGCAAAACTGGCCACTTATATATACCTGACAAAGGTTTTACATTA
>KP941586-Bovine-viral-diarrhea-virus-1-strain-USMARC-55477-polyprotein-gene,-complete-cds_11712
AAAAAGAACAGGCTTCGAGAAGTTGGCAAGTCTAAATCTGAGTATGTCCACACTAGGGATCTGGACTAAACATACAAGCA
>KP941586-Bovine-viral-diarrhea-virus-1-strain-USMARC-55477-polyprotein-gene,-complete-cds_11773
TGGACTAAACATACAAGCAAAAGAATAATTGAGGACTGTGTGGCCATTGGAAAAGAAGAGGGAAACTGGCTAGTAAATGC
>KM268895-Foot-and-mouth-disease-virus---type-O-isolate-TUR/12/2013,-complete-genome_3294
CCGTGACTGCCACTGTAGAGAACTACGGTGGTGAGACACAGGTCCAGAGACGCCAGCACACAGATGTCTCGTTCATATTG
>KM268895-Foot-and-mouth-disease-virus---type-O-isolate-TUR/12/2013,-complete-genome_3172
CACACACGGGAAGGCCGATGGTGACGCGCTCGTCATTCTGGCTAGTGCTGGTAAGGACTTTGAGCTGCGGTTGCCAGTTG
>KM268895-Foot-and-mouth-disease-virus---type-O-isolate-TUR/12/2013,-complete-genome_5368
AATCTCAATTCCTTCCCAAAAATCCGTGTTGTACTTCCTCATTGAAAAAGGTCAACACGAGGCTGCAATTGAATTCTTTG
>KM268895-Foot-and-mouth-disease-virus---type-O-isolate-TUR/12/2013,-complete-genome_6710
GAACGCGTGCACGTCATGCGTAAAACCAAGCTTGCACCCACTGTTGCACACGGCGTGTTCAATCCTGAGTTTGGCCCCGC
>KP941586-Bovine-viral-diarrhea-virus-1-strain-USMARC-55477-polyprotein-gene,-complete-cds_12017
TGAGAAGGTTGAAGGTTCTGCTCATGGCGGCAGTCGGCGCCAGCAGCTGAAGCAAATGTATATATTATAAATAAAATTAA
>KP941586-Bovine-viral-diarrhea-virus-1-strain-USMARC-55477-polyprotein-gene,-complete-cds_11651
ATTATGAAGGTGACCCAATAGGGGCCTATAAAGATGTGATAGGCCGGAATCTAAGTGAACTAAAAAGAACAGGCTTCGAG
>KF986497-Bluetongue-virus-strain-185-RNA-dependent-RNA-polymerase-(VP1)-gene,-complete-cds_496
GCATGTCCCTTTGGGAATGCAAGTTATGGCCGATTTTGTAAACCGCTTTGATTCGCCGTTCCACCAGGGGAATAGGGATT
>KF986497-Bluetongue-virus-strain-185-RNA-dependent-RNA-polymerase-(VP1)-gene,-complete-cds_434
TACGGAGATATACCCATTAAAGTATGGTGTTGTTTCATCAACGAACTAAGCGCGGAATTAAAGCATGTCCCTTTGGGAAT
>KF986497-Bluetongue-virus-strain-185-RNA-dependent-RNA-polymerase-(VP1)-gene,-complete-cds_682
AGAGGATATCACGGCGCTAGAGTTTGGTGATATGAAGATTGATCCGGTCGGACTATTGCGTGAATTTTTCATTCTATGCT
>AF352565-Classical-swine-fever-virus-polyprotein-gene,-complete-cds_3904
GCCCTGAGAACAGCTAAGGTGACTAATGGATTTAGTACGGATATAGCCATAGCCACAGTGTCAGCAGCGTTGCTCACCTG
>AF352565-Classical-swine-fever-virus-polyprotein-gene,-complete-cds_4087
TTGGATTTACACACTCCAACCTTGCCATCTTATAGACCCCTCTTTTACATCCTCGTGTACCTTATTTCCACTGCGGTGGT
>KP941586-Bovine-viral-diarrhea-virus-1-strain-USMARC-55477-polyprotein-gene,-complete-cds_11590
ATTTGCCTATTAGTCCTTTCACAGCGACCAGAGACTGTTCCATCAAAACAGACCACTTATTATTATGAAGGTGACCCAAT
>KM268895-Foot-and-mouth-disease-virus---type-O-isolate-TUR/12/2013,-complete-genome_7137
GAGAATACAAATTTGCTTGTCAGACCTTCCTTAAGGACGAGATTCGCCCGATGGAGAAAGTACGTGCCGGTAAGACTCGC
>KF986497-Bluetongue-virus-strain-185-RNA-dependent-RNA-polymerase-(VP1)-gene,-complete-cds_248
GAGTGGAAATATGTGTTTGATGGTCAAACGTTCCAGAGCTACGCTTTTGAAGTATACGTGAACTCAATTTTACCATGGAG
>KF986497-Bluetongue-virus-strain-185-RNA-dependent-RNA-polymerase-(VP1)-gene,-complete-cds_372
CGAGGGAGATGACGGAAGTGGAGAAGTTTATCGAGTTTCGCGCTAAAAACGAGATGCAAATATACGGAGATATACCCATT
>KF986497-Bluetongue-virus-strain-185-RNA-dependent-RNA-polymerase-(VP1)-gene,-complete-cds_310
CTCAATTTTACCATGGAGTGAACTAGATCCAGAGGAAGAGTTCTTACGTAATTATAGAGTCTCGAGGGAGATGACGGAAG
>KF986494-Bluetongue-virus-strain-185-VP5-protein-(VP5)-gene,-complete-cds_1071
AGTGATGATGAAATTTAAGATCCCGAGGTCGCAGCAACCACAGATCCATATTTACACGGCGCCGTGGGATTCTGATGATG
>KF986494-Bluetongue-virus-strain-185-VP5-protein-(VP5)-gene,-complete-cds_819
AAGCGGGATAGATCTAACACATTTACGTACGCCGAAAATTGAGCCGAGTGTGGTTTCTACAATCTTGGAGTACCGTACGG
>KF986494-Bluetongue-virus-strain-185-VP5-protein-(VP5)-gene,-complete-cds_1323
AAATTTAGCCATTTCAAGTACGTACGGAACGCAAATGCACACACGGAGGTTAATTAGATCGAAGACGGTACACCCAATCT
>KP941587-Bovine-viral-diarrhea-virus-1-strain-USMARC-55478-polyprotein-gene,-complete-cds_2684
ATTTAAAAAAATTTTGGATGGAAGCAAACGAGAGGACATAGTAGAGATGGATGACAACTTTGAATTCGGTCTCTGCCCGT
>KF986494-Bluetongue-virus-strain-185-VP5-protein-(VP5)-gene,-complete-cds_1386
GACGGTACACCCAATCTATTTAGGCTCCCTCCACTATGACATTTCTTTTGCTGATTTACGAGGAAATGCCCAACGTATCG
>KF986494-Bluetongue-virus-strain-185-VP5-protein-(VP5)-gene,-complete-cds_441
AGAAGAGGCCGGAGATGAAAAACAATTTGACATCTTAAGTAAGGCGGTTAACTCGTACAACAAAATATTAACCGAAGAAG
>KF986494-Bluetongue-virus-strain-185-VP5-protein-(VP5)-gene,-complete-cds_189
CGTGCATTCGATATTAACAGGTGAATCTTACGGCGAATCGGTCAAACAGGCAGTTCTACTGAATGTCTTGGGTAGTGGCG
>KP941587-Bovine-viral-diarrhea-virus-1-strain-USMARC-55478-polyprotein-gene,-complete-cds_2867
CACACTGGCCAATAGTGATACGCTGGCTACAACCGTTGTGCGAACGTATAAGAGGGACAGGCCTTTTCCATATAGACAGA
>KF986494-Bluetongue-virus-strain-185-VP5-protein-(VP5)-gene,-complete-cds_567
TGAGAGAACGCATGCGGAAACGTCCATGGTGAAGGAATATCGGAATAAGATTGACGCCCTTAGAAGTGCTATTGAAATTG
>KF986494-Bluetongue-virus-strain-185-VP5-protein-(VP5)-gene,-complete-cds_504
AATATTAACCGAAGAAGATCAGCAGATGCGTCGGCTTGCGATCGCTTTACAGAAGGAAATTGGTGAGAGAACGCATGCGG
>KM268895-Foot-and-mouth-disease-virus---type-O-isolate-TUR/12/2013,-complete-genome_2989
TGGCATGGAGCCGCCCAAAACACCTGAGGCGGCGGCTCATTGCATTCATGCGGAGTGGGACACTGGGTTGAACTCAAAAT
>KP941587-Bovine-viral-diarrhea-virus-1-strain-USMARC-55478-polyprotein-gene,-complete-cds_1891
AGCTTGGTTACATCTGGTATACACAGAATTGCACACCTGCTTGCTTGCCTAGGAACACAAAGATCATTGGCCCCGGCAAG
>KP941587-Bovine-viral-diarrhea-virus-1-strain-USMARC-55478-polyprotein-gene,-complete-cds_2074
AGACAGCCAGTGTGATATACTTGGCTCTCCATTTTTTTATCCCACAAAGACACACTGATATACAGGATTGTGACAAAAAC
>KP941587-Bovine-viral-diarrhea-virus-1-strain-USMARC-55478-polyprotein-gene,-complete-cds_1769
GACCGCGAAACTAACAACTTGGTTGGGCAGGCAACTGGGAAAACTAGGAAAGAAACTGGAAAACAAGAGTAAGACATGGT
>KP941587-Bovine-viral-diarrhea-virus-1-strain-USMARC-55478-polyprotein-gene,-complete-cds_854
CCCCCTATGGGTTTCAAGCTGCTCCGACACAAAGGATGAAGGGGCTGTGAGAAAGAAACAACAAAARCCAGATAGGTTGG
>KP941587-Bovine-viral-diarrhea-virus-1-strain-USMARC-55478-polyprotein-gene,-complete-cds_1647
AACTTTGAAATAGCCGTAAGTGATGTGCTGTTCAAGGAGCATGATTGCACTAGCATAATTCAAGACACAGCTCACTACCT
>KP941587-Bovine-viral-diarrhea-virus-1-strain-USMARC-55478-polyprotein-gene,-complete-cds_2562
CTACGGGACTCAGCAGTTGTAGTTTGGTGTAAAGATGGAGAGTTCAAATATCTAACTGTATGTGAGAGGGAACCTAGGTA
>KP941587-Bovine-viral-diarrhea-virus-1-strain-USMARC-55478-polyprotein-gene,-complete-cds_2623
GTGAGAGGGAACCTAGGTATCTGGCTGTTCTACACACGAGAGCCTTGCCTACATCTGTAGTATTTAAAAAAATTTTGGAT
>KP941587-Bovine-viral-diarrhea-virus-1-strain-USMARC-55478-polyprotein-gene,-complete-cds_2501
CGGCCCACTTGGAGCTACAGGCCTAACCACTCAGTGGTACGAATACTCGGATGGGATGCAGCTACGGGACTCAGCAGTTG
>KP941587-Bovine-viral-diarrhea-virus-1-strain-USMARC-55478-polyprotein-gene,-complete-cds_2257
AGACAGCCACGGTCCTGGCGTTTGAAGAGGTGGGTCAAGTAATTAAGATTGTCTTAAGGGCATTAAAGGATTTGACGCGC
>KP941587-Bovine-viral-diarrhea-virus-1-strain-USMARC-55478-polyprotein-gene,-complete-cds_2379
GTGAAGGTGGTGAGAGGCCAAGTGGTGCAAGGTATACTGTGGCTGTTACTCATAACAGGCGCTCAAGGGTACCAGGAATG
>KP941588-Bovine-viral-diarrhea-virus-1-strain-USMARC-55922-polyprotein-gene,-complete-cds_6954
TATGAGGTACAAGTCCCTGTATTGTTCCCAAAAATAAGGAATGGGGAAGTTACAGACACTTACGAGAATTACTCATTCCT
>KP941588-Bovine-viral-diarrhea-virus-1-strain-USMARC-55922-polyprotein-gene,-complete-cds_7137
AATCAGCAAGTAGTGGAGACTGGGAAAGCACTGAAACAAGTAGTTGGACTGTCCTCTGCTGAAAATGCCTTGCTCATAGC
>KP941588-Bovine-viral-diarrhea-virus-1-strain-USMARC-55922-polyprotein-gene,-complete-cds_6588
CCCTTTATAGTAACAGGCCTTAAAAGAATGGCTGTTACTGTGGGCGAACAGGCTCAACGGAGAGGCAGAGTAGGTAGAGT
>AF352565-Classical-swine-fever-virus-polyprotein-gene,-complete-cds_12078
TTGGGATCTGAACCCGCCAGTAGGACCCTATTGTATATTGTAGATAACACCAAATTTCCTTTTTTTTTTTTTTTTTTTTT
>KP941588-Bovine-viral-diarrhea-virus-1-strain-USMARC-55922-polyprotein-gene,-complete-cds_7564
TTAGATATGGCTTGTGGGGAACGCACACAGCACTCTACAAGAGCATTGCTGCAAGACTGGGGCATGAAACGGCATTTGCA
>KP941588-Bovine-viral-diarrhea-virus-1-strain-USMARC-55922-polyprotein-gene,-complete-cds_7625
GCATGAAACGGCATTTGCAACGTTAGTGGTAAAATGGCTAGCCTTCGGGGGCGAGTCGGTGTCAGACCACATAAGACAGG
>KP941588-Bovine-viral-diarrhea-virus-1-strain-USMARC-55922-polyprotein-gene,-complete-cds_7503
GCTGCTAAAGGGTATGTCCAAAAGTTTATTGATGCTCTTATTGAGAATAAAGAAACCATAATTAGATATGGCTTGTGGGG
>KP941588-Bovine-viral-diarrhea-virus-1-strain-USMARC-55922-polyprotein-gene,-complete-cds_7320
CTGCAATATGCGCCCAATGCTATAAGAACTGAGGGGAAGGAGACTGAACTAAAAGAACTAGCAGTGGGCGACTTGGACAA
>KP941588-Bovine-viral-diarrhea-virus-1-strain-USMARC-55922-polyprotein-gene,-complete-cds_7381
CAGTGGGCGACTTGGACAAAATCATGGAATCCATCTCGGGTTATGCAACCGGAGGAATTGAGTTCGTGAGATCCCAGGCA
>AF352565-Classical-swine-fever-virus-polyprotein-gene,-complete-cds_12017
TGAGGAGGCTGAAAGTCTTGATTATGACCTTTATAGGGAAAGGGGTATGAGCGCGGGTAATTTGGGATCTGAACCCGCCA
>KP941588-Bovine-viral-diarrhea-virus-1-strain-USMARC-55922-polyprotein-gene,-complete-cds_6405
TACAACTCAGGGTATTATTACAGTGGGGAAGACCCGGCTAACTTGAGAGTGGTAACATCGCAGTCCCCGTACGTCGTGGT
>AF352565-Classical-swine-fever-virus-polyprotein-gene,-complete-cds_11285
GTGAGAAATTTGCAAGTAAGGGAGTTCAGATCCTATATGAAGCTGGGAAGCCCCAAAAGATTACTGAAGGGGACAAAATG
>KP941588-Bovine-viral-diarrhea-virus-1-strain-USMARC-55922-polyprotein-gene,-complete-cds_6344
GGTTTTTGTGCCCACAAGAAACATGGCGGTTGATGTAGCCAAGAAACTAAAAGCCAAAGGCTACAACTCAGGGTATTATT
>AF352565-Classical-swine-fever-virus-polyprotein-gene,-complete-cds_11163
TGTGTTAACGATGGTTTACGCCTTTTGCGAGGCCACAGGAGTGCCCTACAAGAGCTTTGACAGGGTGGCAAAAATTCACG
>AF352565-Classical-swine-fever-virus-polyprotein-gene,-complete-cds_11224
AGGGTGGCAAAAATTCACGTGTGCGGGGATGATGGTTTCCTGGTCACAGAAAGAGCCCTTGGTGAGAAATTTGCAAGTAA
>AF352565-Classical-swine-fever-virus-polyprotein-gene,-complete-cds_11834
AGGGCAACTGGCTAGTCAATGCAGACAGACTAGTGAGTAGCAAGCCCGGTAATAGGTACATGCCCGGAGAAGGCCACACC
>AF352565-Classical-swine-fever-virus-polyprotein-gene,-complete-cds_11895
GCCCGGAGAAGGCCACACCCTGCAAGGAAGCCATTATGAAGAATTGGTGTTGGCAAGGAAACAGATCAACAACTTTCAAG
>KM258882-Bovine-herpesvirus-type-1.2-strain-SM023,-complete-genome_123891
TGAGGCCCTGAGGCGGGGCCCGACTGTCTCCCTCCCCCCCCCCCGTCCGCCCGCGAGTAAAGGCTGTCTAATTTTTTCCG
>AF352565-Classical-swine-fever-virus-polyprotein-gene,-complete-cds_11529
ATATGAGAAAGCAGTAGCTTTTAGCTTCTTGCTGATGTACTCCTGGAACCCACTAATTAGAAGGATTTGTTTACTGGTGC
>AF352565-Classical-swine-fever-virus-polyprotein-gene,-complete-cds_11590
AGGATTTGTTTACTGGTGCTATCAACTGAATTGCAAGTGAAACCAGGGAAGTCAACTACCTACTACTATGAAGGAGACCC
>KP941588-Bovine-viral-diarrhea-virus-1-strain-USMARC-55922-polyprotein-gene,-complete-cds_9028
ACTTGACCCTGTCCAATTTGACCAGGTTAATAGAATTGGTACACAGGAATAATCTTGAAGAGAAAGATATACCAGCCGCC
>KP941588-Bovine-viral-diarrhea-virus-1-strain-USMARC-55922-polyprotein-gene,-complete-cds_9089
GAAAGATATACCAGCCGCCACAGTAACGACATGGCTAGCTTATACATTTGTAAATGAAGATATCGGGACCATAAGACCAG
>KP941588-Bovine-viral-diarrhea-virus-1-strain-USMARC-55922-polyprotein-gene,-complete-cds_8967
ACCATAACTAAAAATACAGTGCAGTTTTTGAAAATGAAGAAAGGCTGTGCATTCACCTATGACTTGACCCTGTCCAATTT
>KP941588-Bovine-viral-diarrhea-virus-1-strain-USMARC-55922-polyprotein-gene,-complete-cds_8845
AGTGGGAAGTGGAGCACGGTTTTATCACAAGGTTGGCGAAGAAGTATACTGGAGTTGGATTCAAGGGAGCATACCTGGGT
>KP941588-Bovine-viral-diarrhea-virus-1-strain-USMARC-55922-polyprotein-gene,-complete-cds_8906
CAAGGGAGCATACCTGGGTGATGAACCCAACTACCGAGACCTAGTAGAAAGAGACTGTGCAACCATAACTAAAAATACAG
>AF407339-Classical-swine-fever-virus-39,-complete-genome_1525
AGAAATGCCGATGTTAACGTGGTCACCCAGGCCAGAAATAGGCCAACCACCCTGACTGGCTGCAAGAAAGGGAAAAACTT
>KP941588-Bovine-viral-diarrhea-virus-1-strain-USMARC-55922-polyprotein-gene,-complete-cds_9333
GGTCCAAACTCTGTAAAGATTGGATTGGGTGAAGGATGTTACCCAGGACCTAGAATGCAAGACCACACCCTAACCGATGA
>KP941588-Bovine-viral-diarrhea-virus-1-strain-USMARC-55922-polyprotein-gene,-complete-cds_9272
AGCCTTGATGACAACAGGTACTACACCCGTGGTTGAAAAAACAGGGTCTAATGCAGATGGCGGTCCAAACTCTGTAAAGA
>AF407339-Classical-swine-fever-virus-39,-complete-genome_1281
AATATGTAAGGGGGTCCCCACTCATCTGGCCACCGATACGGAACTGGTAGAGATACGCGGGATGATGGATGCAAGTGAGA
>KP941588-Bovine-viral-diarrhea-virus-1-strain-USMARC-55922-polyprotein-gene,-complete-cds_9150
ATCGGGACCATAAGACCAGTACTGGGAGAGAGAGTGGTCACCGATCCAGTAGTGGATGTCAACTTACAACCAGAAGTACA
>KP941588-Bovine-viral-diarrhea-virus-1-strain-USMARC-55922-polyprotein-gene,-complete-cds_8784
TACAAAGGTGTCACGGCAAGGATAGACTATGGCAAGGGTAAAATGCTATTAGCCACTGATAAGTGGGAAGTGGAGCACGG
>KP941588-Bovine-viral-diarrhea-virus-1-strain-USMARC-55922-polyprotein-gene,-complete-cds_8052
AACCCCGTGTCAGTAGGTATATCTGTTATGTTGGGGGTAGGGGCAATTGCCGCACACAATGCCATCGAGTCTAGTGAACA
>KP941588-Bovine-viral-diarrhea-virus-1-strain-USMARC-55922-polyprotein-gene,-complete-cds_8235
TTTGAAGCAGTTCAGACAATTGGTAACCCTTTGAGGCTCATATATCACATATATGGGGTTTACTATAAAGGTTGGGAAGC
>KP941588-Bovine-viral-diarrhea-virus-1-strain-USMARC-55922-polyprotein-gene,-complete-cds_7991
GGGAAAAAGTGATGGACTGTTGGGTACGGGGATCAGTGCAGCGATGGAAATCCTGTCGCAGAACCCCGTGTCAGTAGGTA
>KP941588-Bovine-viral-diarrhea-virus-1-strain-USMARC-55922-polyprotein-gene,-complete-cds_7686
TCAGACCACATAAGACAGGCAGCTGTTGACCTGGTTGTTTATTATGTGTTGAATAAACCTTCCTTCCCAGGGGATACCGA
>KP941588-Bovine-viral-diarrhea-virus-1-strain-USMARC-55922-polyprotein-gene,-complete-cds_7747
CCTTCCCAGGGGATACCGAAACCCAGCAGGAGGGGAGGCGATTCGTTGCCAGCTTATTCATCTCCGCCCTGGCAACCTAC
>AF407339-Classical-swine-fever-virus-39,-complete-genome_732
GGTAACGGGTAGTGATGGAAAACTCTACCACATATACGTGTGCACCGATGGTTGCATACTGCTGAAGTTAGCTAAAAGGG
>AF407339-Classical-swine-fever-virus-39,-complete-genome_793
CTGAAGTTAGCTAAAAGGGGTACACCCAGAACCCTAAAGTGGATAAGGAATTTCACCAACTGTCCATTGTGGGTTACTAG
>KP941588-Bovine-viral-diarrhea-virus-1-strain-USMARC-55922-polyprotein-gene,-complete-cds_8723
TGACGACAACCTCATAGAGATAAAACCAGTTGCAAAACTAGAAGGACTTGTGGAGCACTATTACAAAGGTGTCACGGCAA
>KP941588-Bovine-viral-diarrhea-virus-1-strain-USMARC-55922-polyprotein-gene,-complete-cds_8418
CTATCTGGGAATTATGTCTTGGACTTAATCTATAGCCTACATAAGCAGATAAATAGAGGCCTGAAGAAAATAGTCCTGGG
>KP941588-Bovine-viral-diarrhea-virus-1-strain-USMARC-55922-polyprotein-gene,-complete-cds_8479
TGAAGAAAATAGTCCTGGGGTGGGCTCCCGCTCCATTTAGCTGTGACTGGACTCCCAGCGATGAGAGAATCAGGTTACCC
>AF352565-Classical-swine-fever-virus-polyprotein-gene,-complete-cds_9272
CTACTATGACTACAGGGGAGACTCCGGCAGTGTTCACCAGCTCAGGCTCAGACCTGAAAGGCCAACAAGTTTTGAAACTG
>AF352565-Classical-swine-fever-virus-polyprotein-gene,-complete-cds_9333
CCAACAAGTTTTGAAACTGGGGGTAGGTGATGGTCAGTATCCCGGGTCTAACCCACAGAGGGCAAGCCTGCACGAAGCCA
>AF352565-Classical-swine-fever-virus-polyprotein-gene,-complete-cds_9211
TTGCAACCTGCTGTTGTGGTGGATACAACAGACGTAGCCGTGACTGTGGTAGGGAAAGCACCTACTATGACTACAGGGGA
>AF352565-Classical-swine-fever-virus-polyprotein-gene,-complete-cds_9028
TTATCCCTTCACAACCTTACCCGACTAATTGAATTGGTACACAAGAACAACTTGGAAGACAAAGAGATTCCGGCTACTAC
>AF352565-Classical-swine-fever-virus-polyprotein-gene,-complete-cds_9150
AGGGACCATAAAACCAGCCTTTGGGGAGAAGATAACGCTGGAGATGCAGGAGGAGATAACCTTGCAACCTGCTGTTGTGG
>KP941588-Bovine-viral-diarrhea-virus-1-strain-USMARC-55922-polyprotein-gene,-complete-cds_4819
ATTGCATAATATGCACAGTGTGTGAGGCTAAAAAATGGAAGGGTGGCAACTGCCCCAAATGCGGTCGCCACGGGAAGCCT
>KP941588-Bovine-viral-diarrhea-virus-1-strain-USMARC-55922-polyprotein-gene,-complete-cds_4880
CGGTCGCCACGGGAAGCCTRTTACTTGTGGGATGACTCTAGCGGACTTTGAAGAAAGGCACTACAAGAGGATTTTTATAA
>AF352565-Classical-swine-fever-virus-polyprotein-gene,-complete-cds_10065
CCATGTTTTTATGGGGACCATACCTGCCAGGAGGACCAAGACCCACCCATATGAAGCATACATCAAGTTAAAGGAGTTGG
>AF352565-Classical-swine-fever-virus-polyprotein-gene,-complete-cds_9638
CCCTAGAGGCATTAAGTCTGGGTAGCCCTAAAAAGAAAAACATAACCAAGGCAGAAGCACAGTGGTTGCTGTGCCCCGAG
>AF352565-Classical-swine-fever-virus-polyprotein-gene,-complete-cds_9882
TGGTGCAAAAGTGTATTCAATGAAATTGAGTAATTGGGTGATACAAGAAGAAAATAAACGGGGCAACCTGACCCCCTTGT
>AF352565-Classical-swine-fever-virus-polyprotein-gene,-complete-cds_8723
ATGAGAACCTATTAGAGATAAAGCCAGTGATAAGAATGGAAGGGCATGTGGAACTCTGCTACAAGGGAGCCACCATTAAA
>AF352565-Classical-swine-fever-virus-polyprotein-gene,-complete-cds_7808
CAGCTCTAGCCACTTATACATACAAAAGTTGGAATTACAACAACCTGTCCAAGATAGTTGAACCGGCTTTGGCCACTCTG
>AF352565-Classical-swine-fever-virus-polyprotein-gene,-complete-cds_7930
TTGGAGAGCGTTGTTATATTAAGCACCGCAATCTATAAAACCTACCTATCAATTAGGCGCGGGAAAAGCGATGGTTTGCT
>KF896608-Bovine-viral-diarrhea-virus-1-isolate-Bega-like-polyprotein-gene,-complete-cds_0
TGCCCTTAGTAGGACTAGCATAATGGAAGGGGTAGCAACAGTGGTGAGTTCGTTGGATGGCTTAAGCCCTGAGTACAGGG
>KF896608-Bovine-viral-diarrhea-virus-1-isolate-Bega-like-polyprotein-gene,-complete-cds_122
GATACCACGTGGACGAGGGCATGCCCAAAGCACACCTTAGCCTGGGCGGGGGTCGCTCAGGTGAAAACAGTCTAAACGAC
>KF896608-Bovine-viral-diarrhea-virus-1-isolate-Bega-like-polyprotein-gene,-complete-cds_61
TTAAGCCCTGAGTACAGGGTAGTCGTCAGTGGTTCGACACCTTGGAAGAACAAGGCCTCGAGATACCACGTGGACGAGGG
>KP941588-Bovine-viral-diarrhea-virus-1-strain-USMARC-55922-polyprotein-gene,-complete-cds_4514
CATGGCTTATCTAACCCTGGACTTTATGTACTACATGCATAGAAAGGTTATAGAAGAGATCTCAGGAGGTACTAATGTGA
>AF352565-Classical-swine-fever-virus-polyprotein-gene,-complete-cds_8662
TTTCTCTGCAGAAATAAATTTGGGAGAGGTTCACGGAACTACAGGGTGACAAAATACTATGATGAGAACCTATTAGAGAT
>AF352565-Classical-swine-fever-virus-polyprotein-gene,-complete-cds_8235
TGAAGCGGTGCAGACAGTCGGCAACCCTCTTAGACTTGTATACCACCTTTATGGAGTCTTTTATAAGGGGTGGGGGGCAA
>AF352565-Classical-swine-fever-virus-polyprotein-gene,-complete-cds_8113
ATCGAGGCCAGTGAGCAGAAAAGAACACTACTCATGAAAGTTTTTGTAAAGAATTTCTTGGACCAGGCAGCCTCAGATGA
>AF352565-Classical-swine-fever-virus-polyprotein-gene,-complete-cds_8174
ACCAGGCAGCCTCAGATGAATTAGTCAAGGAGAGTCCTGAGAAAATAATAATGGCCTTGTTTGAAGCGGTGCAGACAGTC
>AF352565-Classical-swine-fever-virus-polyprotein-gene,-complete-cds_10675
TATTATGAAACCGCACTCCCAAAGAATGAGAAGAGAGACGTCAATGATGACTGGACCGCCGGTGATTTTGTGGACGAGAA
>KP941588-Bovine-viral-diarrhea-virus-1-strain-USMARC-55922-polyprotein-gene,-complete-cds_5795
TGACTTTAAACAGATAACCCTCGCAACAGGGGCAGGAAAAACCACAGAGCTCCCAAAAGCAGTGATAGAAGAGATAGGAC
>AF352565-Classical-swine-fever-virus-polyprotein-gene,-complete-cds_10614
TTCAGAGAAAAATAAAGTTGAAGAGATTATTGACAATTTGAAAAAAGGTAGAAACATTAAATATTATGAAACCGCACTCC
>KP941588-Bovine-viral-diarrhea-virus-1-strain-USMARC-55922-polyprotein-gene,-complete-cds_5673
GTCAAAGTAGGAAAGAATGAGGAGTCCAAACCAACAAAATTGATGAGTGGTATCCAAACTGTTTCAAAAAGTACGGCCGA
>AF352565-Classical-swine-fever-virus-polyprotein-gene,-complete-cds_10553
GAATAAACAGGAAGGGTGCTGCTGGTTTCTTTGAACACAAAATCATAGGGGAAATACTGGATTCAGAGAAAAATAAAGTT
>AF352565-Classical-swine-fever-virus-polyprotein-gene,-complete-cds_11102
TAAGGAAAGGGCAAAGAGGCAGCGGACAACCTGACACAAGCGCGGGCAACAGCATGCTAAATGTGTTAACGATGGTTTAC
>KP941588-Bovine-viral-diarrhea-virus-1-strain-USMARC-55922-polyprotein-gene,-complete-cds_6283
GCCAGTTCCTCGACATAGCGGGGTTAAAGATCCCTGTGGAGGAGATGAAGGGGAACATGTTGGTTTTTGTGCCCACAAGA
>KP941588-Bovine-viral-diarrhea-virus-1-strain-USMARC-55922-polyprotein-gene,-complete-cds_6100
ATGAGTATCACTGCGCCACCCCTGAGCAGTTGGCTGTCATAGGAAAAATCCACAGATTTTCCGAGAGCATAAGGGTGGTT
>AF352565-Classical-swine-fever-virus-polyprotein-gene,-complete-cds_10736
GTGATTTTGTGGACGAGAAGAAGCCTAGAGTTATACAATACCCTGAAGCAAAAACAAGGCTAGCCATCACCAAGGTGATG
>KP941588-Bovine-viral-diarrhea-virus-1-strain-USMARC-55922-polyprotein-gene,-complete-cds_6039
TGCCAAATGCCACAGCCAAAACTTAGGGCAGCAATGGTAGAGTACTCGTACATATTTCTGGATGAGTATCACTGCGCCAC
>KP941588-Bovine-viral-diarrhea-virus-1-strain-USMARC-55922-polyprotein-gene,-complete-cds_5612
TCTGAAAGGATGGTCGGGCCTACCTATATTTGAAGCCTCCAGCGGCAGGGTAGTTGGCAGAGTCAAAGTAGGAAAGAATG
>KP941588-Bovine-viral-diarrhea-virus-1-strain-USMARC-55922-polyprotein-gene,-complete-cds_5307
GCCTACACACATCAAGGTGGCATAAGTTCAGTAGATCATGTGACTGCTGGCAAGGATCTATTGGTCTGTGATAGCATGGG
>KP941588-Bovine-viral-diarrhea-virus-1-strain-USMARC-55922-polyprotein-gene,-complete-cds_5246
GGCTCCTGTGAGATTCCCAACTGCACTATTAAAAGTGAGAAGGGGACTAGAAACCGGCTGGGCCTACACACATCAAGGTG
>KP941588-Bovine-viral-diarrhea-virus-1-strain-USMARC-55922-polyprotein-gene,-complete-cds_5002
GGTTTGTACAATACACTGCTAGAGGGCAGTTGTTCCTGAGGAATTTACCAATTTTGGCAACCAAAGTAAAAATGCTTATG
>KP941588-Bovine-viral-diarrhea-virus-1-strain-USMARC-55922-polyprotein-gene,-complete-cds_5185
TCAACATACTGGACAAGCTGACAGCGTTTTTCGGGGTTATGCCAAGAGGGACCACACCAAGGGCTCCTGTGAGATTCCCA
>AF352565-Classical-swine-fever-virus-polyprotein-gene,-complete-cds_10431
CAAAGAAGAGAACCTACAAACCCCGGGCTTACACAAGAAAATAATGGAAGTTTTCAACGCATTGAAACGACCTGAGTTAG
>KP941588-Bovine-viral-diarrhea-virus-1-strain-USMARC-55922-polyprotein-gene,-complete-cds_5551
CGGGTGGGGAATTTACGTGTGTTACTGCATCAGGCACACCAGCCTTCTTTGACCTAAAAAATCTGAAAGGATGGTCGGGC
>AF352565-Classical-swine-fever-virus-polyprotein-gene,-complete-cds_10370
CCGTGGTTAGGGCCCAAACAGACCCAACCAACTTCCACCAAGCAATAAGGGACAAAACAGACAAAGAAGAGAACCTACAA
>KP941588-Bovine-viral-diarrhea-virus-1-strain-USMARC-55922-polyprotein-gene,-complete-cds_5368
TGGTCTGTGATAGCATGGGTAGGACTAGAGTGGTTTGCCAAAGCAACAACAAGCTGACTGATGAGACAGAATATGGTGTC
>KM258882-Bovine-herpesvirus-type-1.2-strain-SM023,-complete-genome_125355
GATGGGGGGCGGCGAGGGATTGGGGGGGATGGGGGGCGGCGAGGGATTGGGGGGATGGGGGGCGGCGAGGGGAACCTGGC
>KP941589-Bovine-viral-diarrhea-virus-1-strain-USMARC-55923-polyprotein-gene,-complete-cds_5307
GAAACCGGTTGGGCTTACACGCACCAAGGTGGTATTAGCTCAGTGGACCATGTGACCGCWGGCAAGGATCTACTGGTTTG
>AF407339-Classical-swine-fever-virus-39,-complete-genome_3843
AGTCGTCGTGATGCTACTGGCGAAGAGAGACCCGACTACTTTCCCCCTGGTGATCACTGTGGCAACCCTGAGAACAGCCA
>KM258882-Bovine-herpesvirus-type-1.2-strain-SM023,-complete-genome_38918
CCCGACTCCGGCCCCGACTCCGGCCCCGCCATTGCCGCCGCCATTGCCGCCGCCATTGCCGCCGCTGGCCCCGATTACGG
>KP941589-Bovine-viral-diarrhea-virus-1-strain-USMARC-55923-polyprotein-gene,-complete-cds_5002
AGGAATATAGTGGATTTGTACAGTACACCGCTAGGGGGCAATTGTTCCTGAGGAATCTACCCATACTGGCAACTAAAGTA
>AF407339-Classical-swine-fever-virus-39,-complete-genome_3660
AGATGAGCCCATAAAGAGATGGATACTACTGCTGTTCCATGCCATGACCAACAACCCAGTTAAAACCATAACGGTGGCAT
>AF407339-Classical-swine-fever-virus-39,-complete-genome_4148
ATCTCATCTCCACTGCCGTGGTAACCAGATGGAACCTGGACGTAGCCGGATTACTGCTGCAATGTGTCCCAACTCTTTTA
>AF407339-Classical-swine-fever-virus-39,-complete-genome_4209
ATGTGTCCCAACTCTTTTAATGGTGTTCACAATGTGGGCAGATATTCTCACCCTAATTCTCATACTGCCCACTTATGAGC
>KP941589-Bovine-viral-diarrhea-virus-1-strain-USMARC-55923-polyprotein-gene,-complete-cds_6466
TGGTAACATCACAGTCCCCATATGTTGTGGTGGCTACCAATGCCATTGAGTCAGGGGTGACGCTACCAGATTTAGATACA
>KP941589-Bovine-viral-diarrhea-virus-1-strain-USMARC-55923-polyprotein-gene,-complete-cds_5490
AGATGCTATGTATTAAATCCAGAGGCAGTAAACATATCAGGGTCTAAGGGTGCTGTCGTACACCTCCAAAAAACAGGCGG
>AF407339-Classical-swine-fever-virus-39,-complete-genome_4026
ACAGTACCTCATCAGCACGGTGACCGGGATTTTCCTTATAAGGGTATTGAAGGGAATAGGCGAGTTGGAACTGCACGCCC
>KP941589-Bovine-viral-diarrhea-virus-1-strain-USMARC-55923-polyprotein-gene,-complete-cds_4941
GAAGAAAAGCATTACAAGAGGATTTTTATAAGGGAAGGTAACTTCGAAGGACCCTTCAGGCAGGAATATAGTGGATTTGT
>AF407339-Classical-swine-fever-virus-39,-complete-genome_3416
GGTTCGATCTGGACGTGACCGACCATCACACAGACTACTTTGCTGAATTTGTCGTCTTGGTGGTGGTAGCACTATTGGGG
>KP941589-Bovine-viral-diarrhea-virus-1-strain-USMARC-55923-polyprotein-gene,-complete-cds_3599
CGAAATAGTGATGATGGGCAACTTGTTGACACATGACAGTATCGAAGTGGTGACATATTTCTTATTACTATACTTACTGT
>AF075252-Venezuelan-equine-encephalitis-virus-strain-Mena-II,-complete-genome_5185
GAAGTGCATCGCTCACTCTGCGCAAGTGCTCAGTCCTCGTCCTGGTCCATTCCCCGTGCATCCGATTTTGAGAGTCTCTC
>KP941589-Bovine-viral-diarrhea-virus-1-strain-USMARC-55923-polyprotein-gene,-complete-cds_2928
AAGAGGGTCAGGCCTTTTCCATATAGGCAGGACTGTATCACCCAGAAGACCATTGGGGAAGACCTCCACAACTGTGCCCT
>KP941589-Bovine-viral-diarrhea-virus-1-strain-USMARC-55923-polyprotein-gene,-complete-cds_3477
TTTGCTGAGTCCCTACTGGTGATAGTGGTTGCACTCCTGGGTGGCAGGTATGTGCTTTGGCTGCTAGTCTCATACATGGT
>KP941589-Bovine-viral-diarrhea-virus-1-strain-USMARC-55923-polyprotein-gene,-complete-cds_4392
GATGTGGATGAAAGTGGAGAAGGCGTGTACCTCTTCCCGTCTAGACAGAAGGGAAATAAGAACATCAGCATACTCTTGCC
>KP941589-Bovine-viral-diarrhea-virus-1-strain-USMARC-55923-polyprotein-gene,-complete-cds_4880
CTGCCCTAAATGCGGCCGCCACGGGAAGCCCATCACCTGYGGGATGACTTTAGCGGATTTTGAAGAAAAGCATTACAAGA
>KM258882-Bovine-herpesvirus-type-1.2-strain-SM023,-complete-genome_58499
TTGCGTGGCCCCCCTCCCCGCCCGACCGTCCGTCCGTCCTTCCCCGCCCGACCGTCCGTCCTTCCCCGCCCGCCTTTTCC
>KP941589-Bovine-viral-diarrhea-virus-1-strain-USMARC-55923-polyprotein-gene,-complete-cds_3721
ACATCATAGTAATGCACCCACTGAAATCGGTGACGGTAATACTGCTAATGATCGGAGGGATGGCAAAGGCTGAACCAGGC
>KP941589-Bovine-viral-diarrhea-virus-1-strain-USMARC-55923-polyprotein-gene,-complete-cds_4087
AACATCTAGGTGAAATAAAAACCCCTGAGGTGACCATACCAAACTGGAGGCCACTAACCTTTATACTATTATACTTGACT
>KP941589-Bovine-viral-diarrhea-virus-1-strain-USMARC-55923-polyprotein-gene,-complete-cds_9333
AATGCCAATGGTGGTTCAAGCTCTATAAAGATTGGATTGGATGAAGGAAGTTACCCAGGACCTGGATTGCAAGACCACAC
>KP941589-Bovine-viral-diarrhea-virus-1-strain-USMARC-55923-polyprotein-gene,-complete-cds_9150
GTAAATGAAGATATAGGGACTATAAAACCAGTACTGGGAGAGAGGGTGGTCCCCGATCCAGTGGTGGATGTTAACTTACA
>KP941589-Bovine-viral-diarrhea-virus-1-strain-USMARC-55923-polyprotein-gene,-complete-cds_9272
AGTTGGAAGGGCAGCCCTAATGACGACAGGTACTACACCCGTAGTTGAAAAAACGGAGCCCAATGCCAATGGTGGTTCAA
>AY261360-African-swine-fever-virus-isolate-Kenya-1950,-complete-genome_88328
TCTGTAGTCAAGTGTTTAGATGTAGTAGGTTTTTCATAACTAGTATTTTTATAACCAGTATTTTTATAGCCAGTATTTTT
>KM258881-Bovine-herpesvirus-type-1.2-strain-B589,-complete-genome_119194
GAAGCTCGACGCAGCTCGCGGGTACACCTTTAGCGCGTGCTTCCCGGCCCGGGATTACGAGCAAAACAAAGTTCTGCGCC
>KM258881-Bovine-herpesvirus-type-1.2-strain-B589,-complete-genome_123098
GATTACACCGTGGTAGCAGCGCGACTCAAGTCCATCCTCCGCTAGGCGCCCTTCCCCCCCCCCGCGCGCGCGCTGTGCCG
>KM258881-Bovine-herpesvirus-type-1.2-strain-B589,-complete-genome_123708
GACCCCCGGCCCTGAGGCCCCGAGACCCCCGGCCCTGAGGCCCCGAGACCCCCGGCCCTGAGGCCCCGAGACCCCCGGCC
>KP941589-Bovine-viral-diarrhea-virus-1-strain-USMARC-55923-polyprotein-gene,-complete-cds_9394
CTGGATTGCAAGACCACACCTTGACCGAGGAAATACATTCTAGGGATGAGAGGCCCTTTGTTCTAGTCCTGGGCTCAAAA
>AF407339-Classical-swine-fever-virus-39,-complete-genome_5124
TGGTTGGGTGCTCAGGGGGCCCGCTGTTTGCAAGAAGGTTACCGAACATGAGAAGTGCTCCACGTCTATAATGGATAAGT
>KP941589-Bovine-viral-diarrhea-virus-1-strain-USMARC-55923-polyprotein-gene,-complete-cds_8601
TGTCCATGTGGCTATGAGATGAAAGCACTAAAGAACATTAGCGGCAGTCTCACTAAAGTGGAGGAGAAAGGGCCTTTTCT
>KM258881-Bovine-herpesvirus-type-1.2-strain-B589,-complete-genome_134688
CGCGGGCGCCGGGGGCCGGGGCGCAAGGCCCGGGCTCGGGCCCCCGGGCGCCGGGGGCGGGGGCGGGGGGCCCGGGGGCC
>KP941589-Bovine-viral-diarrhea-virus-1-strain-USMARC-55923-polyprotein-gene,-complete-cds_8479
TAAACAGTGGCTTGAAAAAAATAGTCTTAGGGTGGGCTCCCGCACCATTTAGTTGTGACTGGACTCCTAGTGATGAGAGA
>AB567658-Bovine-viral-diarrhea-virus-2-genomic-RNA,-complete-genome,-strain:-Hokudai-Lab/09_10248
CTAAGAACTAAGGTCATGATTAACCCTGGGAAAGTATCAGAACAGCTGTGCAGAGAAGGACACAAGAGAAATATCTACAA
>KP941589-Bovine-viral-diarrhea-virus-1-strain-USMARC-55923-polyprotein-gene,-complete-cds_8418
AAGATAAGGAACCTATCTGGGAATTATGTCTTGGATCTGATCTACAGCCTGCATAAACAGATAAACAGTGGCTTGAAAAA
>AF407339-Classical-swine-fever-virus-39,-complete-genome_5063
CGAAAGTCAAAATGCTCCTGGTTGGTAACCTCGGGACAGAGGTCGGGGATCTAGAACACCTTGGTTGGGTGCTCAGGGGG
>KP941589-Bovine-viral-diarrhea-virus-1-strain-USMARC-55923-polyprotein-gene,-complete-cds_8845
TAGCTACTGATAAGTGGGAGGTGGAGCACGGTGTTGTCACCAGATTGGCAAAGAGATATACCGGAGTTGGATTCAAGGGT
>KM258881-Bovine-herpesvirus-type-1.2-strain-B589,-complete-genome_128039
GCGCCTGCTTGCTCACCCTTTTTTTAGTTTTTTTTTAAAAAAAAGGGGGGGCTGTCAGGTTACGGTTAGTTTCCTCCCCC
>KP941589-Bovine-viral-diarrhea-virus-1-strain-USMARC-55923-polyprotein-gene,-complete-cds_8662
AGGAGAAAGGGCCTTTTCTCTGCAGGAACAGGCCTGGTAGAGGGCCGGTCAATTACAGAGTCACAAAGTACTATGATGAC
>KM258881-Bovine-herpesvirus-type-1.2-strain-B589,-complete-genome_128832
AAAGGGAGAAGGGTGAGGGGCGGCCGTGAGCAAGCAGGGAAGAAGGGGGAAGGAGGGGAGGCTAGAAGCAGCGGGCGGGA
>AF407339-Classical-swine-fever-virus-39,-complete-genome_2623
AGTAAGAGGTACCTAGCATCATTGCATAAGAGGGCTCTACCCACCTCAGTGACATTTGAACTCTTATTTGATGGGACCAG
>KP941588-Bovine-viral-diarrhea-virus-1-strain-USMARC-55922-polyprotein-gene,-complete-cds_10492
TAGCCCAACCCAGCCTAAGACACACTTACGACGAAGTGACGTGGGAGCAACTTGAGGCAGGGATCAATAGAAAGGGGGCT
>AF407339-Classical-swine-fever-virus-39,-complete-genome_2562
CGGGACCGTCAAGGCCATTTGCATTGCAGGGTCTTTTAAAGTCACAGCCCTTAATGTGGTTAGTAAGAGGTACCTAGCAT
>KP941588-Bovine-viral-diarrhea-virus-1-strain-USMARC-55922-polyprotein-gene,-complete-cds_10309
TTTATAATAACCAGATTGGCACTATACTAACGGGTGCAGGGATAAGGCTGGAAAAATTACCAGTCGTTAGAGCCCAAACT
>KP941588-Bovine-viral-diarrhea-virus-1-strain-USMARC-55922-polyprotein-gene,-complete-cds_10370
AGTCGTTAGAGCCCAAACTGACACTAAAAGTTTTCACGAGGCAATCAGAGATAAGATAGACAAAAATGAGAATCAGCAGA
>KP941588-Bovine-viral-diarrhea-virus-1-strain-USMARC-55922-polyprotein-gene,-complete-cds_11285
ATTAAAGTTTGCAAACAAAGGGATGCAAATTCTGCATGAGGCGGGCAAGCCACAAAAAATAACAGAAGGGGAAAGAATGA
>AF407339-Classical-swine-fever-virus-39,-complete-genome_2867
GCCCCACAACCTTGAGGACAGAGGTGGTAAAGACTTTTAGGAGAGAGAAGCCTTTTCCGTATAGAGTAGATTGTGTGACT
>KP941588-Bovine-viral-diarrhea-virus-1-strain-USMARC-55922-polyprotein-gene,-complete-cds_10797
GCCATCACCAAGGTCATGTACAACTGGGTGAAGCAGCAGCCTGTCGTGATCCCAGGGTATGAAGGAAAGACCCCATTATT
>KP941588-Bovine-viral-diarrhea-virus-1-strain-USMARC-55922-polyprotein-gene,-complete-cds_10553
GATCAATAGAAAGGGGGCTGCAGGTTTTCTAGAGAAGAAAAATGTTGGAGAAGTACTGGATTCAGAAAAGCATCTGGTGG
>KP941588-Bovine-viral-diarrhea-virus-1-strain-USMARC-55922-polyprotein-gene,-complete-cds_10614
TCAGAAAAGCATCTGGTGGAACAACTGATCAAAGATTTGAAAGCAGGAAGAAAGATAAGATATTATGAGACAGCAATACC
>KP941588-Bovine-viral-diarrhea-virus-1-strain-USMARC-55922-polyprotein-gene,-complete-cds_10187
GAGAGAACATAACAAGTGGATCCTCAAAAAAATAAGGCACCAAGGAAATCTAAATACAAGGAAAATCCTCAACCCTGGGA
>KP941588-Bovine-viral-diarrhea-virus-1-strain-USMARC-55922-polyprotein-gene,-complete-cds_9699
AGGAAGTTACTAGAGCAGGAGGAACAAGTTGATATTCCCAATTGGTTCAGTGCGGACGATCCAGTCTTCTTGGAAGTAGC
>AF407339-Classical-swine-fever-virus-39,-complete-genome_1891
TACATATGGTACACGAACAATTGCACTCCGGCATGTCTCCCCAGGAACACAAAAATAATAGGCCCTGGGAAATTTGACAC
>KP941588-Bovine-viral-diarrhea-virus-1-strain-USMARC-55922-polyprotein-gene,-complete-cds_9516
AGAGACCCCAGGGAGATTAGAGATATGATGGCACAGGGGCGTATGCTAGTAGTAGCCTTGAAAGATTTTGACCCTGAGTT
>KP941588-Bovine-viral-diarrhea-virus-1-strain-USMARC-55922-polyprotein-gene,-complete-cds_9394
ACCACACCCTAACCGATGAAATACATTCCAGGGATGAAAGGCCTTTTGTTTTGGTCCTGGGCTCAAAAAATTCTATGTCA
>KP941588-Bovine-viral-diarrhea-virus-1-strain-USMARC-55922-polyprotein-gene,-complete-cds_9455
CTCAAAAAATTCTATGTCAAATAGAGCTAGAACTGCTAGAAACATCAACTTATACACAGGAAGAGACCCCAGGGAGATTA
>KP941588-Bovine-viral-diarrhea-virus-1-strain-USMARC-55922-polyprotein-gene,-complete-cds_9943
TGAGCTTGACCCCTTTATTTGAGGAGTTGCTGCTACGTTGCCCCCCTAAGATAAAGAGCAACAAAGGGCACATGGTATCA
>KP941588-Bovine-viral-diarrhea-virus-1-strain-USMARC-55922-polyprotein-gene,-complete-cds_10126
TGAAACTGAAGGATTTATTGGAAGAAGAAGGAAAGAAGCCAAAGTGTAGAGATACAATAATGAGAGAACATAACAAGTGG
>KP941588-Bovine-viral-diarrhea-virus-1-strain-USMARC-55922-polyprotein-gene,-complete-cds_9882
GGCGCGAGGACCTACACCATGAAGCTGTCTAGTTGGTTTCTCCAAGCATCAAATAAACAGATGAGCTTGACCCCTTTATT
>KP941588-Bovine-viral-diarrhea-virus-1-strain-USMARC-55922-polyprotein-gene,-complete-cds_9821
AGTAAAAGATCAGGCAAAGGGACTTGGAGCCACGGACCAAACAAGAATAGTGAAGGAAGTAGGCGCGAGGACCTACACCA
>KP941589-Bovine-viral-diarrhea-virus-1-strain-USMARC-55923-polyprotein-gene,-complete-cds_2257
GGTGGCCTTATGAGACAGCCACGGTCCTGGTGTTTGAAGAGGTGGGTCAGGTAATTAAGATAGTCTTAAGGGCGTTAAGG
>KP941589-Bovine-viral-diarrhea-virus-1-strain-USMARC-55923-polyprotein-gene,-complete-cds_2440
TCATAACTGGGGCGCAAGGATACCCAGACTGCAAACCCGACTTTCAATACGCCATAGCCAAAAATGATGAGATTGGCCCA
>KP941589-Bovine-viral-diarrhea-virus-1-strain-USMARC-55923-polyprotein-gene,-complete-cds_1769
TGCTAGGCAAGGGACAGCAAAACTAACAACTTGGCTGGGCAGGCAGCTTRRGAYACTAGGAAAGAAACTGGAAAACAAGA
>AF407339-Classical-swine-fever-virus-39,-complete-genome_3172
GGTGTTGTCATAAGCACCGAAGGGGAACATGAGTGCTTGATTGGCAATACAACCGTCAAGGTGTACGCGTCTGACGAAAG
>AF407339-Classical-swine-fever-virus-39,-complete-genome_3233
TGTACGCGTCTGACGAAAGGCTGGGCCCTATGCCGTGCAGACCTAAGGAAATCGTCTCTAGTGCGGGACCTGTAAGGAAA
>KP941589-Bovine-viral-diarrhea-virus-1-strain-USMARC-55923-polyprotein-gene,-complete-cds_2867
AACCGTAAGCTGTACACTGGCCAACAAGGATACGTTAGCCACAACCGTTGTGCGGACGTATAAGAGGGTCAGGCCTTTTC
>AF407339-Classical-swine-fever-virus-39,-complete-genome_3355
TACTATGAGCCCAGGGACAGCTACTTCCAGCAATACATGCTTAAGGGTGAGTATCAATACTGGTTCGATCTGGACGTGAC
>KP941589-Bovine-viral-diarrhea-virus-1-strain-USMARC-55923-polyprotein-gene,-complete-cds_2806
TTAATACTACACTTCTAAATGGACCAGCCTTCCAGATGGTTTGCCCAATAGGATGGACAGGAACCGTAAGCTGTACACTG
>KP941589-Bovine-viral-diarrhea-virus-1-strain-USMARC-55923-polyprotein-gene,-complete-cds_2562
GATGGGGTGCATCTGCGGGACTCGGTGGTTGAAATTTGGTGTAAAAACGGGGAGTTCAGACATCTAATTAGATGTGGGAG
>KP941589-Bovine-viral-diarrhea-virus-1-strain-USMARC-55923-polyprotein-gene,-complete-cds_2623
ATCTAATTAGATGTGGGAGGGAAGCCAGGTACCTGGCTRTTCTACACGCTAGAGCCTTGCCGACATCTGTAGTATTTAAA
>KP941589-Bovine-viral-diarrhea-virus-1-strain-USMARC-55923-polyprotein-gene,-complete-cds_1708
CCGGTGTGATTCAAGACGCAGCTCATTACCTTGTCGACGGGTTGACCAACTCCCTAGAGAATGCTAGGCAAGGGACAGCA
>KP941588-Bovine-viral-diarrhea-virus-1-strain-USMARC-55922-polyprotein-gene,-complete-cds_11895
CCTGACAAAGGTTATACACTACAAGGGAAACATTATGAACAACTTCAACTGCAGGTAAGGACTAGCCCAGTCATCGGAGT
>KP941589-Bovine-viral-diarrhea-virus-1-strain-USMARC-55923-polyprotein-gene,-complete-cds_0
TAGTATACGAGGTTAGGCAAGCCCTCGTATACATATTGGACACACTAAAAAAATAATTAGGTCTAGGGAAAAAATCCTCC
>KP941588-Bovine-viral-diarrhea-virus-1-strain-USMARC-55922-polyprotein-gene,-complete-cds_11651
CTATTATGAAGGAGACCCAATAGGAGCCTATAAAGATGTGATAGGTAAAAACTTGAGTGAATTAAAAAGGACGGGTTTTG
>KP941588-Bovine-viral-diarrhea-virus-1-strain-USMARC-55922-polyprotein-gene,-complete-cds_11407
CACCAGTCCCCGTTAGATGGTCTGATAACACCAGCAGTTACATGGCTGGTAGGGACACTGCTGTTATATTGTCAAAGATG
>KP941588-Bovine-viral-diarrhea-virus-1-strain-USMARC-55922-polyprotein-gene,-complete-cds_11529
TATGAAAAAGCAGTGGCTTTTAGTTTCTTGTTGATGTATTCCTGGAATCCTCTTGTGAGGAGGATCTGTCTCCTGGTTCT
>KP941589-Bovine-viral-diarrhea-virus-1-strain-USMARC-55923-polyprotein-gene,-complete-cds_1281
CATGGAATCTGGCCAGAAAAAATCTGTACAGGTGTCCCTTCCCACCTAGCCACTGACACAGAACTGAAGGCAATTCACGG
>KP941589-Bovine-viral-diarrhea-virus-1-strain-USMARC-55923-polyprotein-gene,-complete-cds_1159
TAATAACCTTGGTCCTGTTCCCRGTTACGGTGGGRGAGAACATAACGCAATGGAACTTGCAAGATAATGGGACGGAAGGA
>KP941589-Bovine-viral-diarrhea-virus-1-strain-USMARC-55923-polyprotein-gene,-complete-cds_793
GGTGCGTAATAATTAAGAGTGCCACAAAAGATCGTCAAAAAGTGCTCAGATGGGTCCACAACAAGCTAAACTGCCCCCTA
>KP941589-Bovine-viral-diarrhea-virus-1-strain-USMARC-55923-polyprotein-gene,-complete-cds_1098
AATAAAAATAAACCTCAAGAGTCACGAAAGAAACTAGAGAAAGCCCTATTGGCATGGGCAATAATAACCTTGGTCCTGTT
>KF896608-Bovine-viral-diarrhea-virus-1-isolate-Bega-like-polyprotein-gene,-complete-cds_7198
AGACCAGAGACTAGAAGATACCACCCATCTTCAGTATGCACCCAATGCCATAAGAACGGAGGGGAAGGAGACTGAACTGA
>KF896608-Bovine-viral-diarrhea-virus-1-isolate-Bega-like-polyprotein-gene,-complete-cds_7137
TGGGTTATCAGGCTTTGTCAAAAAGGCATGTCCCAATGATCACAGATATATATACCATAGAAGACCAGAGACTAGAAGAT
>KF896608-Bovine-viral-diarrhea-virus-1-isolate-Bega-like-polyprotein-gene,-complete-cds_7259
GGGAAGGAGACTGAACTGAAAGAACTGGCATTGGGTGATATGGACAAAGTCATGGGAGCCATCTCAGATTATGCATCTGG
>KF896608-Bovine-viral-diarrhea-virus-1-isolate-Bega-like-polyprotein-gene,-complete-cds_7381
TGCCCCCTCATTTAAAGAAAATATAGAAGCAGCAAAAAAATTTGTTCAGAAACTCATTGACTCATTAATTGAAAACAAAG
>KF896608-Bovine-viral-diarrhea-virus-1-isolate-Bega-like-polyprotein-gene,-complete-cds_7320
TCTCAGATTATGCATCTGGTGGAGTGGAGTTTGTGAAGTCTCAGGCGGGAAAGATAAAGAATGCCCCCTCATTTAAAGAA
>KF896608-Bovine-viral-diarrhea-virus-1-isolate-Bega-like-polyprotein-gene,-complete-cds_6893
ATAAAAAATGGGGAAGTTACAGATAGTTATGAGAATTACTCATTTCTAAATGCAAGAAAACTAGGAGAGGACGTGCCCGT
>KF896608-Bovine-viral-diarrhea-virus-1-isolate-Bega-like-polyprotein-gene,-complete-cds_6832
AGAACCAATCCAACTTGCATACAACAGCTATGAGGTCCAAGTACCGGTTCTGTTCCCAAAGATAAAAAATGGGGAAGTTA
>KF896608-Bovine-viral-diarrhea-virus-1-isolate-Bega-like-polyprotein-gene,-complete-cds_6954
TAGGAGAGGACGTGCCCGTGTACGTTTATGCCACCGAAGATGAAGATCTGGCCGTTGATCTCCTAGGGCTAGATTGGCCA
>KF896608-Bovine-viral-diarrhea-virus-1-isolate-Bega-like-polyprotein-gene,-complete-cds_7076
AAGCAAGTGATGGGTCTGTCCTCTGCTGAAAATGCTCTACTCATAGCTTTATTTGGGTACGTGGGTTATCAGGCTTTGTC
>KF896608-Bovine-viral-diarrhea-virus-1-isolate-Bega-like-polyprotein-gene,-complete-cds_7015
CCTAGGGCTAGATTGGCCAGACCCTGGAAACCAGCAGGTCTCAGAGACTGGTAAAGCATTAAAGCAAGTGATGGGTCTGT
>KF896608-Bovine-viral-diarrhea-virus-1-isolate-Bega-like-polyprotein-gene,-complete-cds_7442
TCATTAATTGAAAACAAAGAAGCCATAATCAGGTACGGCTTGTGGGGGACGCATACAGCGCTTTATAAAAGTATAGCTGC
>KF896608-Bovine-viral-diarrhea-virus-1-isolate-Bega-like-polyprotein-gene,-complete-cds_7869
TATACAAGACTTATCTCTCCATAAGGAAAGGGAAGAGTGATGGACTGCTAGGTACAGGGATCAGTGCTGCTATGGAAATT
>KF896608-Bovine-viral-diarrhea-virus-1-isolate-Bega-like-polyprotein-gene,-complete-cds_7808
AGTGCATTAAAAATGTTTACCCCAACAAGGTTGGAAAGTGTGGTGATACTAAGTACCACGATATACAAGACTTATCTCTC
>KF896608-Bovine-viral-diarrhea-virus-1-isolate-Bega-like-polyprotein-gene,-complete-cds_7930
CAGTGCTGCTATGGAAATTTTGTCACAAAATCCAATATCAGTGGGTATATCAGTGATGTTAGGAGTGGGGGCCATAGCTG
>KF896608-Bovine-viral-diarrhea-virus-1-isolate-Bega-like-polyprotein-gene,-complete-cds_8052
TTATGAAAGTATTTGTGAAGAACTTCCTAGATCAGGCTGCAACTGATGAACTGGTAAAGGAAAACCCAGAAAAGATCATA
>KF896608-Bovine-viral-diarrhea-virus-1-isolate-Bega-like-polyprotein-gene,-complete-cds_7991
GGAGTGGGGGCCATAGCTGCGCACAACGCCATTGAGTCTAGTGAACAGAAAAGAACCCTACTTATGAAAGTATTTGTGAA
>KF896608-Bovine-viral-diarrhea-virus-1-isolate-Bega-like-polyprotein-gene,-complete-cds_7564
ATGGCTAGCCTTCGGGGGAGAGTCTGTATCAGACCATGTTAGGCAGGCAGCAGTTGATCTGGTGGTCTATTATGTGATGA
>KF896608-Bovine-viral-diarrhea-virus-1-isolate-Bega-like-polyprotein-gene,-complete-cds_7503
TTTATAAAAGTATAGCTGCAAGGCTGGGGCATGAAACAGCTTTCGCCACATTAGTAATAAAATGGCTAGCCTTCGGGGGA
>KF896608-Bovine-viral-diarrhea-virus-1-isolate-Bega-like-polyprotein-gene,-complete-cds_7625
GTGGTCTATTATGTGATGAATAAGCCTTCCTTCCCTGGTGACTCAGAGACTCAGCAGGAGGGGAGGCGGTTTGTCGCTAG
>KF896608-Bovine-viral-diarrhea-virus-1-isolate-Bega-like-polyprotein-gene,-complete-cds_7747
GAATTACCACAACCTTTCAAAGGTGGTGGAACCAGCCCTGGCATACCTCCCCTATGCCACCAGTGCATTAAAAATGTTTA
>KF896608-Bovine-viral-diarrhea-virus-1-isolate-Bega-like-polyprotein-gene,-complete-cds_7686
GGAGGCGGTTTGTCGCTAGCCTGTTCATCTCCGCATTGGCAACCTACACATACAAAACCTGGAATTACCACAACCTTTCA
>KM258882-Bovine-herpesvirus-type-1.2-strain-SM023,-complete-genome_129686
TGGGGGTGGGGGGGGGGGAAAGGGAAGGGAAAGAGAAGGAGGGGAAGGGGAAGGAGAAGGCGCCGCACTGCCGCCCGCTC
>KF896608-Bovine-viral-diarrhea-virus-1-isolate-Bega-like-polyprotein-gene,-complete-cds_5856
ACCCGAGCATTTCCTTCAATCTAAGAATAGGGGATTTGAAAGAAGGGGATATGGCAACTGGAATAACCTATGCATCATAC
>KF896608-Bovine-viral-diarrhea-virus-1-isolate-Bega-like-polyprotein-gene,-complete-cds_5917
AATAACCTATGCATCATACGGATATTTCTGCCAGATGCCTCAGCCTAAACTTAGGGCAGCAATGGTTGAATACTCATACA
>KF896608-Bovine-viral-diarrhea-virus-1-isolate-Bega-like-polyprotein-gene,-complete-cds_6039
CAGTTATTGGAAAGATCCACAGGTTCTCAGAGAGTATAAGAGTTGTTGCCATGACGGCCACCCCAGCAGGGTCAGTAACA
>KF896608-Bovine-viral-diarrhea-virus-1-isolate-Bega-like-polyprotein-gene,-complete-cds_5978
ATGGTTGAATACTCATACATATTCTTGGATGAATATCATTGTGCCACGCCTGAACAATTAGCAGTTATTGGAAAGATCCA
>KF896608-Bovine-viral-diarrhea-virus-1-isolate-Bega-like-polyprotein-gene,-complete-cds_5551
GGCTTCCAGCGGAAGGGTAGTTGGTAGAGTTAAGGTAGGGAAGAATGAGGAGTCAAAACCCACAAAGATAATGAGTGGTA
>KF896608-Bovine-viral-diarrhea-virus-1-isolate-Bega-like-polyprotein-gene,-complete-cds_5490
GTACACCAGCCTTCTTTGATCTAAAAAACTTGAAAGGATGGTCAGGCCTTCCTATATTTGAGGCTTCCAGCGGAAGGGTA
>KF896608-Bovine-viral-diarrhea-virus-1-isolate-Bega-like-polyprotein-gene,-complete-cds_5612
ACAAAGATAATGAGTGGTATCCAGACCGTCTCAAAGAACACGGCGGATCTGACTGAGATGGTAAAAAAGATAACCAGTAT
>KF896608-Bovine-viral-diarrhea-virus-1-isolate-Bega-like-polyprotein-gene,-complete-cds_5795
TTAGTGCTTATACCATTAAGGGCAGCAGCAGAGTCTGTCTACCAATACATGAGATTGAAACACCCGAGCATTTCCTTCAA
>KP941588-Bovine-viral-diarrhea-virus-1-strain-USMARC-55922-polyprotein-gene,-complete-cds_4331
AAAGAGTTGGCTAGGGGGGCTAGACTACAAGACAATTGACTCTATTTATGATGTAGATGAAAGTGGAGAAGGCGTGTACC
>KF896608-Bovine-viral-diarrhea-virus-1-isolate-Bega-like-polyprotein-gene,-complete-cds_6100
CCCAGCAGGGTCAGTAACAACAACAGGACAAAAGCACCCAATAGAGGAGTTTATTGCCCCCGAAGTAATGAAAGGGGAAG
>KF896608-Bovine-viral-diarrhea-virus-1-isolate-Bega-like-polyprotein-gene,-complete-cds_6527
GTCACCGTGGGTGAGCAGGCCCAGCGCAGGGGCAGAGTGGGTAGAGTAAAGCCCGGGAGATATTACAGGAGCCAGGAAAC
>KF896608-Bovine-viral-diarrhea-virus-1-isolate-Bega-like-polyprotein-gene,-complete-cds_6466
AAAGAGGGTGAGGGTCTCATCCAAGATACCCTTTATTGTAACAGGCCTCAAGAGAATGGCCGTCACCGTGGGTGAGCAGG
>KF896608-Bovine-viral-diarrhea-virus-1-isolate-Bega-like-polyprotein-gene,-complete-cds_6649
ACAGAGATATGGCATAGAGGATGGGATCAACATAACAAAATCTTTTAGGGAAATGAACTACGACTGGAGTCTGTATGAGG
>KF896608-Bovine-viral-diarrhea-virus-1-isolate-Bega-like-polyprotein-gene,-complete-cds_6771
TGCTCATCTCTGAGGACTTGCCAGCCGCCGTCAAGAACATCATGGCAAGAACTGACCACCCAGAACCAATCCAACTTGCA
>KF896608-Bovine-viral-diarrhea-virus-1-isolate-Bega-like-polyprotein-gene,-complete-cds_6710
GACTGGAGTCTGTATGAGGAAGATAGCTTGCTAATAACCCAACTGGAGATACTAAACAACCTGCTCATCTCTGAGGACTT
>KF896608-Bovine-viral-diarrhea-virus-1-isolate-Bega-like-polyprotein-gene,-complete-cds_6222
CCGTGGATGAGATGAAGGGTAACATGCTGGTTTTTGTACCTACGAGAAATATGGCAGTTGAGGTGGCCAAGAAGCTAAAA
>KF896608-Bovine-viral-diarrhea-virus-1-isolate-Bega-like-polyprotein-gene,-complete-cds_6161
GAAGTAATGAAAGGGGAAGATCTCGGCAGCCAGTTTCTTGATATTGCAGGGCTAAAAATCCCCGTGGATGAGATGAAGGG
>KF896608-Bovine-viral-diarrhea-virus-1-isolate-Bega-like-polyprotein-gene,-complete-cds_6283
GGTGGCCAAGAAGCTAAAAGCTAAGGGCTACAATTCCGGGTATTACTACAGCGGAGAAGACCCAGCCAACCTGAGGGTAG
>KF896608-Bovine-viral-diarrhea-virus-1-isolate-Bega-like-polyprotein-gene,-complete-cds_6405
TTGAGTCAGGAGTGACATTACCAGATTTAGACACAGTTGTGGACACTGGGTTGAAATGTGAAAAGAGGGTGAGGGTCTCA
>KF896608-Bovine-viral-diarrhea-virus-1-isolate-Bega-like-polyprotein-gene,-complete-cds_6344
CCAGCCAACCTGAGGGTAGTGACATCACAGTCTCCATATGTAGTCGTAGCTACGAATGCCATTGAGTCAGGAGTGACATT
>KF896608-Bovine-viral-diarrhea-virus-1-isolate-Bega-like-polyprotein-gene,-complete-cds_9455
CAAGGGCGTCTGTTAGTGGTAGCACTGAGGGAAGTAGACCCTGAGCTGTCTGAAATGGTCGATTTCAAAGGGACCTTTCT
>KP941588-Bovine-viral-diarrhea-virus-1-strain-USMARC-55922-polyprotein-gene,-complete-cds_3782
GCCAGGCGCCCAGGGGTACCTAGAGCAGGTAGACCTTAGTTTTACGATGATCACGCTGATCGTAATAGGTCTGGTAATAG
>KM258883-Bovine-herpesvirus-type-1.2-strain-SP1777,-complete-genome_9333
CGGCGACCGCTGCCTTTTTCGCACTCGGCCCGACCCGCTTTGAGCTGCACGCCCGCCGACTCGCTTGCCATGGCCCGGTT
>KP941588-Bovine-viral-diarrhea-virus-1-strain-USMARC-55922-polyprotein-gene,-complete-cds_3477
TTGTTGGTGATAGTGGTTGCACTCCTGGGTGGCAGGTACGTGCTTTGGCTGTTGGTCACATACATGATCCTATCRGAACA
>KP941588-Bovine-viral-diarrhea-virus-1-strain-USMARC-55922-polyprotein-gene,-complete-cds_3599
GATGGGCAACTTGCTAACACATGACAGTGTAGAAGTGGTAACATATTTCTTACTGCTATACCTACTACTAAGAGAGGAAA
>KF896608-Bovine-viral-diarrhea-virus-1-isolate-Bega-like-polyprotein-gene,-complete-cds_9333
ATGGAAGGCCCTTCATCATGATCCTGGGCTCAAAGAAGTCTGTGTCAAATAGAGTAAAAACCGCCAGGAATGTAAACTTG
>KP941588-Bovine-viral-diarrhea-virus-1-strain-USMARC-55922-polyprotein-gene,-complete-cds_3965
AACATTAACCCTGTTGATGGTGAGTTACGTAACAGACTACTTCAGGTATAAAAGGTGGTTACAATGTGTCCTCAGCTTAG
>KF896608-Bovine-viral-diarrhea-virus-1-isolate-Bega-like-polyprotein-gene,-complete-cds_9394
CGCCAGGAATGTAAACTTGTATACAGGTAATGACCCCAAGGAGATACGAGACTTGATGGCGCAAGGGCGTCTGTTAGTGG
>KP941588-Bovine-viral-diarrhea-virus-1-strain-USMARC-55922-polyprotein-gene,-complete-cds_3843
GTAATAGGTCTGGTAATAGCCAGGCGTGACCCCACTGTGGTGCCACTAGTCACAATAGTTGCGGCACTGAAGGTCACGGG
>KP941588-Bovine-viral-diarrhea-virus-1-strain-USMARC-55922-polyprotein-gene,-complete-cds_3904
CGGCACTGAAGGTCACGGGACTAGGTTTTGGACCTGGAGTGGATGCAGCTATGGCAGTCTTAACATTAACCCTGTTGATG
>KP941588-Bovine-viral-diarrhea-virus-1-strain-USMARC-55922-polyprotein-gene,-complete-cds_3355
TAAAAAACAAGTACTTTGAGCCCAGGGATAACTATTTCCAACAATATATGTTAAAAGGGGATTACCAATATTGGTTTGAC
>KP941588-Bovine-viral-diarrhea-virus-1-strain-USMARC-55922-polyprotein-gene,-complete-cds_3111
CCAATTGGCAAATGCAAGTTGAAAAATGAGAGCGGCTATAGACTAGTAGATGRGACCTCCTGCAACAGAGACGGTGTGGC
>KF896608-Bovine-viral-diarrhea-virus-1-isolate-Bega-like-polyprotein-gene,-complete-cds_9760
AGATCAAACAAGAATAGTAAAGGAGGTAGGCTCAAGGACATATACAATGAAGCTATCCAGTTGGTCCCTCCAAACATCAA
>KP941588-Bovine-viral-diarrhea-virus-1-strain-USMARC-55922-polyprotein-gene,-complete-cds_3050
CGTGGAGTCTTGTAAGTGGTGTGGTTTCAAGTTTTTCAAAAGTGAGGGYTTGCCACATTTCCCAATTGGCAAATGCAAGT
>KP941588-Bovine-viral-diarrhea-virus-1-strain-USMARC-55922-polyprotein-gene,-complete-cds_2989
GTATCTTAGGAGGGAATTGGACTTGCGTGCCGGGGGCTGTCCTACGATACGTAGATGGGCCCGTGGAGTCTTGTAAGTGG
>KF896608-Bovine-viral-diarrhea-virus-1-isolate-Bega-like-polyprotein-gene,-complete-cds_9821
TGGTCCCTCCAAACATCAAATAAACAGATGAGCTTAACCCCCCTGTTTGAGGAACTGTTGCTACGGTGCCCACCCACTAC
>KF896608-Bovine-viral-diarrhea-virus-1-isolate-Bega-like-polyprotein-gene,-complete-cds_9516
ATTTCAAAGGGACCTTTCTGGACAGGGAAGCCTTGGAGGCTCTTAGTCTCGGACAGCCAAAACGGAGACAGGTTACCAAG
>KP941588-Bovine-viral-diarrhea-virus-1-strain-USMARC-55922-polyprotein-gene,-complete-cds_3233
AGTGGTGCAAGTCATTGCAATGGATGATAAACTAGGACCTATGCCCTGCAAACCAYATGAAATAATATCCAGTGAGGGAC
>KF896608-Bovine-viral-diarrhea-virus-1-isolate-Bega-like-polyprotein-gene,-complete-cds_9577
ACGGAGACAGGTTACCAAGGCAGCTATTAGGAACTTATTGGAACAGAAAGAACAGGTGGAAATCCCTAATTGGTTTAGTT
>KF896608-Bovine-viral-diarrhea-virus-1-isolate-Bega-like-polyprotein-gene,-complete-cds_9699
AGTATCACTTGGTGGGAGATGTCAGGGAAGTGAAAATCCAAGCTAAAGAACTTGGGGCTACAGATCAAACAAGAATAGTA
>KF896608-Bovine-viral-diarrhea-virus-1-isolate-Bega-like-polyprotein-gene,-complete-cds_9638
ATCCCTAATTGGTTTAGTTCAGATGAGCCCGTCTTCTTGGAAGCAACTATAAAGAAAGATAAGTATCACTTGGTGGGAGA
>KF896608-Bovine-viral-diarrhea-virus-1-isolate-Bega-like-polyprotein-gene,-complete-cds_8479
AAGGGTGGAAACTAGGTGTCCATGTGGCTATGAGATGAGGGCGGTCAGAAACGTAAGCGGTGGACTCACCAAAGTAGCGG
>KF896608-Bovine-viral-diarrhea-virus-1-isolate-Bega-like-polyprotein-gene,-complete-cds_8418
CTTTTAGTTGCGATTGGACTCCTGGTGATAATAGGATTGAGCTGCCAACGGACAATTATCTAAGGGTGGAAACTAGGTGT
>KF896608-Bovine-viral-diarrhea-virus-1-isolate-Bega-like-polyprotein-gene,-complete-cds_8540
GGACTCACCAAAGTAGCGGAGAGAGGGCCTTTCTTATGTAGAAACAGACCTGGCAGGGGGCCAGTCAACTATAAGATCAC
>KF896608-Bovine-viral-diarrhea-virus-1-isolate-Bega-like-polyprotein-gene,-complete-cds_8662
AAGGTTAGTGGGGCAGGCAGAGCTCTACTACAAGGGGGTCACGGCAAGAATAGACTACAGTAAGGGAAAAACGCTCCTGG
>KF896608-Bovine-viral-diarrhea-virus-1-isolate-Bega-like-polyprotein-gene,-complete-cds_8601
CAGTCAACTATAAGATCACCAAATACTATGATGACAATCTTAGAGAGATAAAGCCAGTTGCAAGGTTAGTGGGGCAGGCA
>KF896608-Bovine-viral-diarrhea-virus-1-isolate-Bega-like-polyprotein-gene,-complete-cds_8174
AGACTCATATACCATATCTATGGGGTCTATTACAAAGGCTGGGAAGCTAAAGAACTATCTGAGAGGACAGCAGGTAGGAA
>KF896608-Bovine-viral-diarrhea-virus-1-isolate-Bega-like-polyprotein-gene,-complete-cds_8113
AAACCCAGAAAAGATCATAATGGCCTTATTTGAAGCAGTCCAGACAATTGGCAACCCCTTGAGACTCATATACCATATCT
>KF896608-Bovine-viral-diarrhea-virus-1-isolate-Bega-like-polyprotein-gene,-complete-cds_8235
AGAGGACAGCAGGTAGGAACTTATTCACACTAATAATGTTTGAAGCCTTCGAACTACTGGGTATGGACTCAGAAGGAAGA
>KF896608-Bovine-viral-diarrhea-virus-1-isolate-Bega-like-polyprotein-gene,-complete-cds_8357
GGGCTACACAAACAGATAAATAGAGGATTAAAGAAAATGATGCTGGGATGGGCCCCCGCACCTTTTAGTTGCGATTGGAC
>KF896608-Bovine-viral-diarrhea-virus-1-isolate-Bega-like-polyprotein-gene,-complete-cds_8296
TATGGACTCAGAAGGAAGAATAAGGAACCTGTCTGGGAACTACATCTTGGATTTGATCCACGGGCTACACAAACAGATAA
>KF896608-Bovine-viral-diarrhea-virus-1-isolate-Bega-like-polyprotein-gene,-complete-cds_8723
AAGGGAAAAACGCTCCTGGCCACTGACAGGTGGGAGGTAGAGCATGGCATTATAACTAGACTGACCAAGAGATACACAGG
>KP941588-Bovine-viral-diarrhea-virus-1-strain-USMARC-55922-polyprotein-gene,-complete-cds_4148
CCTGACTTCGGCAACAGTAGTTACAAGATGGAAAGTTGACATAGCTGGCATATTTCTGCAGGGGGCGCCAATCCTTTTGC
>KF896608-Bovine-viral-diarrhea-virus-1-isolate-Bega-like-polyprotein-gene,-complete-cds_9089
GTAATCCCTGACCCCGTGGTAGACGTTAATTTGCAACCAGAGGTCCTAGTGGACACATCAGAGGTTGGGGTCTCAATAAT
>KF896608-Bovine-viral-diarrhea-virus-1-isolate-Bega-like-polyprotein-gene,-complete-cds_9150
AGGTTGGGGTCTCAATAATAGGAAGGGGAACCTTGATGACAACAGGTATAACACCCGTAGTGGAGAAAGTGCAGCCTGAT
>KF896608-Bovine-viral-diarrhea-virus-1-isolate-Bega-like-polyprotein-gene,-complete-cds_9272
GGCAACTACCCAGGGCCCGGCCTGCAGATAAGAACATTGACAGAAGAAATACACCACAGGGATGGAAGGCCCTTCATCAT
>KF896608-Bovine-viral-diarrhea-virus-1-isolate-Bega-like-polyprotein-gene,-complete-cds_9211
GGAGAAAGTGCAGCCTGATACTGATGGTAACCCAAACACAGTGAAGATTGGACTAGATGATGGCAACTACCCAGGGCCCG
>KF896608-Bovine-viral-diarrhea-virus-1-isolate-Bega-like-polyprotein-gene,-complete-cds_8845
CCGCGACCTGGTGGAGAGGGACTGTGCGACTATAACTAAGAACACAGTACAGTTCTTGAAAATGAAGAAAGGGTGTGCAT
>KF896608-Bovine-viral-diarrhea-virus-1-isolate-Bega-like-polyprotein-gene,-complete-cds_8784
TGACCAAGAGATACACAGGGGTCGGATTCAAAGGTGCACACCTGGGTGATGAACCTAACCACCGCGACCTGGTGGAGAGG
>KF896608-Bovine-viral-diarrhea-virus-1-isolate-Bega-like-polyprotein-gene,-complete-cds_8906
ATGAAGAAAGGGTGTGCATTCACTTACGACCTGACCATCTCCAACCTCACCAGGCTCATCGAACTGGTACATAGAAATAA
>KF896608-Bovine-viral-diarrhea-virus-1-isolate-Bega-like-polyprotein-gene,-complete-cds_9028
GCTGGCTTATACCTTTGTGAATGAAGATGTCGGGACTATAAGACCAGCATTGGGAGAGAGAGTAATCCCTGACCCCGTGG
>KF896608-Bovine-viral-diarrhea-virus-1-isolate-Bega-like-polyprotein-gene,-complete-cds_8967
AACTGGTACATAGAAATAACCTTGAAGAGAAAGACATACCCACCGCCACAGTAACGACCTGGCTGGCTTATACCTTTGTG
>KF896608-Bovine-viral-diarrhea-virus-1-isolate-Bega-like-polyprotein-gene,-complete-cds_1891
AGATGATGATAAAATATTGCATGAGATGGGGGGTCATTTATCAGAAGTGCTACTACTTTCTCTAGTAGTGCTGTCTGACT
>KF896608-Bovine-viral-diarrhea-virus-1-isolate-Bega-like-polyprotein-gene,-complete-cds_1830
CACCTGCCTGCTTACCCAAGAATACGAAAATCGTAGGTCCCGGGATGTTTGATACCAACGGAGATGATGATAAAATATTG
>KF896608-Bovine-viral-diarrhea-virus-1-isolate-Bega-like-polyprotein-gene,-complete-cds_1952
CTAGTAGTGCTGTCTGACTTTGCCCCAGAAACAGCTAGCGCAATGTACCTGATACTGCATTTTTCCATCCCGCAAAGCCA
>KF896608-Bovine-viral-diarrhea-virus-1-isolate-Bega-like-polyprotein-gene,-complete-cds_2074
TATAGGACTTACAACAGCAGATATGGTGCCAGGGTCGGTATGGAATCTAGGTAAATACGTCTGTATAAGGCCAAACTGGT
>KF896608-Bovine-viral-diarrhea-virus-1-isolate-Bega-like-polyprotein-gene,-complete-cds_2013
TTTCCATCCCGCAAAGCCACACTGATATAACGGATTGTGATAAGAACCAGTTGAACCTCACTATAGGACTTACAACAGCA
>KF896608-Bovine-viral-diarrhea-virus-1-isolate-Bega-like-polyprotein-gene,-complete-cds_1647
CCAACTCCTTAGAGAGTGCCAGGCAAGGGACAGCCAAACTAACAACCTGGTTGGGCAGGCAGCTTGGGATACTAGGGAAA
>KF896608-Bovine-viral-diarrhea-virus-1-isolate-Bega-like-polyprotein-gene,-complete-cds_1586
AAAGAACATGACTGCACTAATGTACTCCAGGATACTGCTCATTACCTTGCTGACGGGATGACCAACTCCTTAGAGAGTGC
>KF896608-Bovine-viral-diarrhea-virus-1-isolate-Bega-like-polyprotein-gene,-complete-cds_1708
GCTTGGGATACTAGGGAAAAAGCTGGAGAACAAGAGTAAGGCATGGTTTGGGGCATATGCGGCCTCTCCATACTGTGATG
>KF896608-Bovine-viral-diarrhea-virus-1-isolate-Bega-like-polyprotein-gene,-complete-cds_1769
GCCTCTCCATACTGTGATGTTGAACGAAAACTCGGTTACATCTGGTTTACAAAAAATTGCACACCTGCCTGCTTACCCAA
>KP941588-Bovine-viral-diarrhea-virus-1-strain-USMARC-55922-polyprotein-gene,-complete-cds_4392
AGTGGAGAAGGCGTGTACCTCTTCCCATCCAGACAAAAAGGAAAAAAGAATATCAGCATACTCCTACCCCTCATCAGAGC
>KF896608-Bovine-viral-diarrhea-virus-1-isolate-Bega-like-polyprotein-gene,-complete-cds_2135
TGTATAAGGCCAAACTGGTGGCCTTATGAGACAGTTACAGTGCTGGCATTTGAAGAAGTGGGGCAAGTGATAAAGATTGT
>KF896608-Bovine-viral-diarrhea-virus-1-isolate-Bega-like-polyprotein-gene,-complete-cds_2562
ACACAAGAGCCTTACCAACTTCTGTGGTATTTAAAAAAATCTTTGATGCACAGGGCCAGAAGGATATAGTTGAAATGGGA
>KF896608-Bovine-viral-diarrhea-virus-1-isolate-Bega-like-polyprotein-gene,-complete-cds_2501
GATGGCCAGTTTACATTCATGAAAAGATGTGCAAGAGAAGCCAGATATCTGGCCATCTTGCACACAAGAGCCTTACCAAC
>KF896608-Bovine-viral-diarrhea-virus-1-isolate-Bega-like-polyprotein-gene,-complete-cds_2623
GGATATAGTTGAAATGGGAGATGACTTTGAATTCGGACTTTGCCCATGTGATGCTAGACCCGTAATGAGAGGGAAGTTCA
>KF896608-Bovine-viral-diarrhea-virus-1-isolate-Bega-like-polyprotein-gene,-complete-cds_2745
CCATAGGATGGACAGGGACCATCGACTGTATGCTAGCTAATAAAGATACCTTAGCCACAACTGTAGTACGAACGTACAGG
>KF896608-Bovine-viral-diarrhea-virus-1-isolate-Bega-like-polyprotein-gene,-complete-cds_2684
GTAATGAGAGGGAAGTTCAATACGACACTGCTGAACGGGCCAGCCTTCCAAATGGTTTGTCCCATAGGATGGACAGGGAC
>KF896608-Bovine-viral-diarrhea-virus-1-isolate-Bega-like-polyprotein-gene,-complete-cds_2257
TACTACCACTGCATTCTTGGTATGTCTAGTGAAGGTGGTGAGGGGCCAGGTGTTGCAGGGTATCCTGTGGCTACTGTTGA
>KF896608-Bovine-viral-diarrhea-virus-1-isolate-Bega-like-polyprotein-gene,-complete-cds_2196
GGCAAGTGATAAAGATTGTATTGAGGGCATTGAGAGACTTAACACGCATATGGAATGCTGCTACTACCACTGCATTCTTG
>KF896608-Bovine-viral-diarrhea-virus-1-isolate-Bega-like-polyprotein-gene,-complete-cds_2318
ATCCTGTGGCTACTGTTGATTACAGGGGTACAGGGCGACCTCGAGTGTAAACCTGATTTCTCATATGCCATAGCAAAGAA
>KF896608-Bovine-viral-diarrhea-virus-1-isolate-Bega-like-polyprotein-gene,-complete-cds_2440
CTGGAAAGATTACTCACCTGGAATGAAGTTGGAAGACACGATGGTTTCTGCTTGGTGCAAAGATGGCCAGTTTACATTCA
>KF896608-Bovine-viral-diarrhea-virus-1-isolate-Bega-like-polyprotein-gene,-complete-cds_2379
CATATGCCATAGCAAAGAACGATAAGATTGGCCTATTAGGTGCTGAAAGCCTTACCACCACCTGGAAAGATTACTCACCT
>KF896608-Bovine-viral-diarrhea-virus-1-isolate-Bega-like-polyprotein-gene,-complete-cds_732
TAAGATGGGTCCATAATGAGCTCAACTGCCCTCTATGGGTTACAAGTTGCTCAGACACGAAAGAAGAAGGAGCAACTAGA
>KF896608-Bovine-viral-diarrhea-virus-1-isolate-Bega-like-polyprotein-gene,-complete-cds_610
GTGTGAAACAACCAAACGGATAGGGAGAGTGACAGGCAGTGATAGCAAGTTGTACCACATTTATGTGTGTATAGATGGAT
>KF896608-Bovine-viral-diarrhea-virus-1-isolate-Bega-like-polyprotein-gene,-complete-cds_793
AGAAGAAGGAGCAACTAGAAAGAAACAACAAAAACCGGATAGGTTAGAAAAGGGTAAAATGAAGATAACACCCAGAGAAT
>KF896608-Bovine-viral-diarrhea-virus-1-isolate-Bega-like-polyprotein-gene,-complete-cds_915
TAGTAGATGGGGTCAAGTACCAGGTAAAGAAGAAGGGAAAAGTTAAGAGCAAAAATACCCAGGACGGTTTGTACCACAAC
>KF896608-Bovine-viral-diarrhea-virus-1-isolate-Bega-like-polyprotein-gene,-complete-cds_854
AAGATAACACCCAGAGAATCTGAGAAGGATAGCAGGATTAAACCACCAGATGCTACGATAGTAGTAGATGGGGTCAAGTA
>KF896608-Bovine-viral-diarrhea-virus-1-isolate-Bega-like-polyprotein-gene,-complete-cds_366
ACCCTTTATTTGGTGAGAAGGGGACAGTCCGCCACCAATCAACACTAAAGCTCCCACATAAGAGGGGGGAGCGCGAAGTC
>KF896608-Bovine-viral-diarrhea-virus-1-isolate-Bega-like-polyprotein-gene,-complete-cds_305
TACAAAACATACAAACAAAAACCTGTAGGAGTGGAGGAACCAGTTTACGATCGGAGAGGGAACCCTTTATTTGGTGAGAA
>KF896608-Bovine-viral-diarrhea-virus-1-isolate-Bega-like-polyprotein-gene,-complete-cds_427
GAGGGGGGAGCGCGAAGTCCCTACCAATTTGGCGTCCCTACCGAAGAGAGGTGACTGCAGATCAGGCAACAGTAGAGGTC
>KF896608-Bovine-viral-diarrhea-virus-1-isolate-Bega-like-polyprotein-gene,-complete-cds_549
AGGACTATGTAGGGCCAGTCTACCATAGAGCCCCATTGGAGTTGTTCGAGGAAGGGTCCATGTGTGAAACAACCAAACGG
>KF896608-Bovine-viral-diarrhea-virus-1-isolate-Bega-like-polyprotein-gene,-complete-cds_488
TCAGGCAACAGTAGAGGTCCTGTGAGCGGAATCTACCTTAAGCCAGGGCCACAATTCTACCAGGACTATGTAGGGCCAGT
>KF896608-Bovine-viral-diarrhea-virus-1-isolate-Bega-like-polyprotein-gene,-complete-cds_976
GGACGGTTTGTACCACAACAAGAATAAGCCACCAGAGTCACGCAAGAAACTAGAGAAAGCCCTGCTGGCGTGGGCAATAC
>KF896608-Bovine-viral-diarrhea-virus-1-isolate-Bega-like-polyprotein-gene,-complete-cds_1342
CAACATTGAACCTTGGGTTTTAATCATGAACAAGACTCAAGCAAATCTTACAGAGGGTCAACCACCAAGAGAGTGTGCCG
>KF896608-Bovine-viral-diarrhea-virus-1-isolate-Bega-like-polyprotein-gene,-complete-cds_1281
ATTACACATGTTGTAGACTTCAGCGTCACGAATGGAACAAACATGGTTGGTGCAATTGGTACAACATTGAACCTTGGGTT
>KF896608-Bovine-viral-diarrhea-virus-1-isolate-Bega-like-polyprotein-gene,-complete-cds_1403
CCACCAAGAGAGTGTGCCGTCACATGCAGGTATGATAGAGATAATGACATAAATGTTGTAACACAAGCTAGAAACAGACC
>KF896608-Bovine-viral-diarrhea-virus-1-isolate-Bega-like-polyprotein-gene,-complete-cds_1525
TGCAGGAATATTGATGCAGGGTCCTTGTAACTTTGAGATAGCAGCTAGTGATGTGCTGTTTAAAGAACATGACTGCACTA
>KF896608-Bovine-viral-diarrhea-virus-1-isolate-Bega-like-polyprotein-gene,-complete-cds_1464
CACAAGCTAGAAACAGACCCACGCAACTGACAGGCTGCAAGAAAGGAAAGAACTTCTCCTTTGCAGGAATATTGATGCAG
>KF896608-Bovine-viral-diarrhea-virus-1-isolate-Bega-like-polyprotein-gene,-complete-cds_1098
CACAGTGGAACTTGCAGGATAATGGGACAGAAGGGATACAACGGGCGATGTTCCAAAGGGGCGTGAATAGGAGCCTACAT
>KF896608-Bovine-viral-diarrhea-virus-1-isolate-Bega-like-polyprotein-gene,-complete-cds_1037
CTGCTGGCGTGGGCAATACTGACTGTTATTATGTTTCAAGTCACGATGGGTGAAAATATAACACAGTGGAACTTGCAGGA
>KP941588-Bovine-viral-diarrhea-virus-1-strain-USMARC-55922-polyprotein-gene,-complete-cds_4453
TCCTACCCCTCATCAGAGCTACGCTAATAAGCTGCATTAGCAGCAAGTGGCAGATGGTGTACATGGCTTATCTAACCCTG
>KF896608-Bovine-viral-diarrhea-virus-1-isolate-Bega-like-polyprotein-gene,-complete-cds_1220
CTAGCCACTGATATGGAGTTAAAAGCAATTCATGGCATGATGGATGCAAGTGAAAAGACCAATTACACATGTTGTAGACT
>KF896608-Bovine-viral-diarrhea-virus-1-isolate-Bega-like-polyprotein-gene,-complete-cds_1159
CGTGAATAGGAGCCTACATGGGATATGGCCAGAGAAAATCTGTACAGGTGTCCCGTCTCATCTAGCCACTGATATGGAGT
>KF896608-Bovine-viral-diarrhea-virus-1-isolate-Bega-like-polyprotein-gene,-complete-cds_4514
GCGGCGCTTATAGAGCTTAACTGGTCCATGGAAGAAGAAGAAAGCAGGGGATTGAAGAAATTTTATCTACTGTCTGGCAG
>KF896608-Bovine-viral-diarrhea-virus-1-isolate-Bega-like-polyprotein-gene,-complete-cds_4453
CATGCATAGGAAGATTATAGAAGAGATCTCAGGAGGTACTAACATGATATCCAGGGTTGTGGCGGCGCTTATAGAGCTTA
>KF896608-Bovine-viral-diarrhea-virus-1-isolate-Bega-like-polyprotein-gene,-complete-cds_4575
TTTATCTACTGTCTGGCAGACTGAGAAACCTAATACTAAAGCACAAAGTAAGAAATGAGACCGTGGCAAGCTGGTATGGG
>KF896608-Bovine-viral-diarrhea-virus-1-isolate-Bega-like-polyprotein-gene,-complete-cds_4697
AAGGCTAGCACACTGAATAGAAACAAGCACTGTATAATATGTACAGTGTGCGAGGGTCGAAAGTGGAAAGGTGGCACCTG
>KF896608-Bovine-viral-diarrhea-virus-1-isolate-Bega-like-polyprotein-gene,-complete-cds_4636
CGTGGCAAGCTGGTATGGGGAGGAAGAAGTTTTTGGCATGCCGAAAATAATGACAATAATCAAGGCTAGCACACTGAATA
>KF896608-Bovine-viral-diarrhea-virus-1-isolate-Bega-like-polyprotein-gene,-complete-cds_4209
ATCTGAAGGGCATTAAGACTGATGTAGAAAAGAGCTGGCTAGGTGGACTAGACTACAAAAGGGTTAACACCATCTATGAT
>KF896608-Bovine-viral-diarrhea-virus-1-isolate-Bega-like-polyprotein-gene,-complete-cds_4148
TGGGCCGACTTCTTAACTCTCTTACTAATACTGCCTACTTACGAACTGGTTAAGCTGTACTATCTGAAGGGCATTAAGAC
>KF896608-Bovine-viral-diarrhea-virus-1-isolate-Bega-like-polyprotein-gene,-complete-cds_4270
GGTTAACACCATCTATGATGTGGATGAGAGTGGAGAAGGTGTATATCTCTTCCCATCTAAGCAGAAGGCAAACAAGAATA
>KF896608-Bovine-viral-diarrhea-virus-1-isolate-Bega-like-polyprotein-gene,-complete-cds_4392
GTGTTAGTAGTAAATGGCAACTATTGTATATGGCCTACCTAACTCTGGACTTTATGTATTACATGCATAGGAAGATTATA
>KF896608-Bovine-viral-diarrhea-virus-1-isolate-Bega-like-polyprotein-gene,-complete-cds_4331
CAGAAGGCAAACAAGAATATTTCCATACTCTTGCCCCTTGTTAGAGCAACACTAATAAGTTGTGTTAGTAGTAAATGGCA
>KF896608-Bovine-viral-diarrhea-virus-1-isolate-Bega-like-polyprotein-gene,-complete-cds_4819
GTCATTAGCAGATTTTGAAGAAAGACATTATAAAAGAATCTTCATAAGGGAAGGTAACTTTGAAGGTCCTTTCAGACAAG
>KF896608-Bovine-viral-diarrhea-virus-1-isolate-Bega-like-polyprotein-gene,-complete-cds_5246
GACCATGTGACCGCTGGCAAGGATCTGCTGGTCTGTGATAGTATGGGAAGAACTAGGGTGGTTTGCCAAAGCAACAACAG
>KF896608-Bovine-viral-diarrhea-virus-1-isolate-Bega-like-polyprotein-gene,-complete-cds_5185
AGTGAGGAGGGGTCTGGAGACTGGTTGGGCTTATACACACCAAGGCGGTATAAGCTCAGTTGACCATGTGACCGCTGGCA
>KF896608-Bovine-viral-diarrhea-virus-1-isolate-Bega-like-polyprotein-gene,-complete-cds_5307
TTTGCCAAAGCAACAACAGGTTAACTGATGAAACAGAATACGGAGTCAAAACTGACTCCGGATGCCCAGATGGAGCAAGA
>KF896608-Bovine-viral-diarrhea-virus-1-isolate-Bega-like-polyprotein-gene,-complete-cds_5429
AAGGGGGCAGTTGTACACCTTCAAAAGACAGGCGGGGAATTCACATGTGTCACTGCATCAGGTACACCAGCCTTCTTTGA
>KF896608-Bovine-viral-diarrhea-virus-1-isolate-Bega-like-polyprotein-gene,-complete-cds_5368
ATGCCCAGATGGAGCAAGATGCTATGTGTTAAACCCAGAGGCAGTTAATATATCAGGATCCAAGGGGGCAGTTGTACACC
>KF896608-Bovine-viral-diarrhea-virus-1-isolate-Bega-like-polyprotein-gene,-complete-cds_4941
TCTTGAGAAACTTGCCCATACTGGCAACTAAAGTAAAAATGCTTATGGTAGGCAACCTTGGAGAAGAAATAGGTGACTTA
>KF896608-Bovine-viral-diarrhea-virus-1-isolate-Bega-like-polyprotein-gene,-complete-cds_4880
GAAGGTCCTTTCAGACAAGAGTATAATGGTTTCATACAATATACCGCCAGGGGGCAATTATTCTTGAGAAACTTGCCCAT
>KF896608-Bovine-viral-diarrhea-virus-1-isolate-Bega-like-polyprotein-gene,-complete-cds_5002
AGAAGAAATAGGTGACTTAGAGCATCTTGGATGGATCCTAAGGGGGCCTGCCGTGTGCAAGAAGATCACTGAACATGAAA
>KF896608-Bovine-viral-diarrhea-virus-1-isolate-Bega-like-polyprotein-gene,-complete-cds_5124
GGATTATGCCAAGAGGGACTACACCTAGGGCCCCAGTAAGGTTCCCCACTAGTTTATTAAAAGTGAGGAGGGGTCTGGAG
>KF896608-Bovine-viral-diarrhea-virus-1-isolate-Bega-like-polyprotein-gene,-complete-cds_5063
AAGATCACTGAACATGAAAAATGCCACATCAACATAATGGACAAGCTAACTGCATTCTTCGGGATTATGCCAAGAGGGAC
>KF896608-Bovine-viral-diarrhea-virus-1-isolate-Bega-like-polyprotein-gene,-complete-cds_3172
CGGGCCTATGCCTTGTAGACCACATGAGGTTATATCAAGTGAGGGGCCTGTGGAAAAAACGGCATGCACCTTCAATTACA
>KF896608-Bovine-viral-diarrhea-virus-1-isolate-Bega-like-polyprotein-gene,-complete-cds_3111
GGTGGGTAAAATGCAAGATAGGAGATACGGTTGTACAGGTCATAGCTATGGACGCCAAGCTCGGGCCTATGCCTTGTAGA
>KF896608-Bovine-viral-diarrhea-virus-1-isolate-Bega-like-polyprotein-gene,-complete-cds_3233
GCATGCACCTTCAATTACACAAGGACATTGAAGAATAAATACTTCGAGCCCAGAGACAGTTTCTTCCAGCAATACATGCT
>KF896608-Bovine-viral-diarrhea-virus-1-isolate-Bega-like-polyprotein-gene,-complete-cds_3416
AGGTACGTGCTATGGTTGCTGGTCACGTATATGGTCTTATCAGAACAAAGAGCCTCGGGGGCCCAGTATGGGGCAGGTGA
>KF896608-Bovine-viral-diarrhea-virus-1-isolate-Bega-like-polyprotein-gene,-complete-cds_3355
TCACCACCGGGATTACTTCGCCGAGTCCATATTGGTGATAGTGGTGGCTCTCTTGGGTGGCAGGTACGTGCTATGGTTGC
>KF896608-Bovine-viral-diarrhea-virus-1-isolate-Bega-like-polyprotein-gene,-complete-cds_2867
AAAATTGTGGGGGAAGACCTCCATGACTGTATTCTTGGAGGAAATTGGACATGTGTAGAGGGGGAACAACTACGATACAC
>KF896608-Bovine-viral-diarrhea-virus-1-isolate-Bega-like-polyprotein-gene,-complete-cds_2806
TGTAGTACGAACGTACAGGAGGCCCAAACCATTTCCTCACAGACAAGGCTGTATCACCCAAAAAATTGTGGGGGAAGACC
>KF896608-Bovine-viral-diarrhea-virus-1-isolate-Bega-like-polyprotein-gene,-complete-cds_2928
GGGAACAACTACGATACACAGGGGGCCACGTCGAATCATGCAAGTGGTGCGGTTACAGGTTCCTGAAGGGCGAGGGATTA
>KF896608-Bovine-viral-diarrhea-virus-1-isolate-Bega-like-polyprotein-gene,-complete-cds_3050
GGCTACAGGTTAGTAGATGACACTTCTTGTAACAGGGACGGTGTGGCCATAGTACCACAAGGGTGGGTAAAATGCAAGAT
>KF896608-Bovine-viral-diarrhea-virus-1-isolate-Bega-like-polyprotein-gene,-complete-cds_2989
CCTGAAGGGCGAGGGATTACCTCATTACCCGATTGGGAAGTGCAAGCTAGAGAACGAAACTGGCTACAGGTTAGTAGATG
>KF896608-Bovine-viral-diarrhea-virus-1-isolate-Bega-like-polyprotein-gene,-complete-cds_3477
CCCAGTATGGGGCAGGTGAAATAGTGATGATGGGAAACTTGCTGACTCATGACAACATTGAAGTGGTGACATATTTCCTG
>KF896608-Bovine-viral-diarrhea-virus-1-isolate-Bega-like-polyprotein-gene,-complete-cds_3904
AGATTACTTCAGATATAAAAGATGGCTGCAGTGCACGCTCAGCCTAGTGGCAGGGGTGTTCTTGATGAGGAGCCTAATAC
>KF896608-Bovine-viral-diarrhea-virus-1-isolate-Bega-like-polyprotein-gene,-complete-cds_3843
CAGGAGTGGATGTAGCCATGGCAGTCCTAACTCTAACGCTGCTGATGGTTAGCTACTTGACAGATTACTTCAGATATAAA
>KF896608-Bovine-viral-diarrhea-virus-1-isolate-Bega-like-polyprotein-gene,-complete-cds_3965
TTGATGAGGAGCCTAATACACCTAGGTAGAATTGAGACACCTGAGTTGATGATCCCAAATTGGAGGCCACTGACATTTAT
>KF896608-Bovine-viral-diarrhea-virus-1-isolate-Bega-like-polyprotein-gene,-complete-cds_4087
GATTGATCTGGCTGGTTTACTGCTACAATGTGTGCCCATCTTGTTGCTGGTCATGACTCTGTGGGCCGACTTCTTAACTC
>KF896608-Bovine-viral-diarrhea-virus-1-isolate-Bega-like-polyprotein-gene,-complete-cds_4026
GGAGGCCACTGACATTTATACTATTATATCTGATCTCAACAGCAGTTGTTACGATGTGGAAGATTGATCTGGCTGGTTTA
>KF896608-Bovine-viral-diarrhea-virus-1-isolate-Bega-like-polyprotein-gene,-complete-cds_3599
GTCATACTGCTATACCATGTTCTTGTAGCCCACCCATTGAAATCAGTGGCAGTGATCTTGCTGATGACAGGGGAATTGGT
>KF896608-Bovine-viral-diarrhea-virus-1-isolate-Bega-like-polyprotein-gene,-complete-cds_3538
AGTGGTGACATATTTCCTGTTACTATACCTGTTGCTAAGAGAGGAAAACATCAAGAAGTGGGTCATACTGCTATACCATG
>KF896608-Bovine-viral-diarrhea-virus-1-isolate-Bega-like-polyprotein-gene,-complete-cds_3660
TGATGACAGGGGAATTGGTGAAAGCCGATACAGGGGCCCAAGGGTACTTGGAGCGGGTAGACTTCTGTTTCACAATGGTA
>KF896608-Bovine-viral-diarrhea-virus-1-isolate-Bega-like-polyprotein-gene,-complete-cds_3782
ACAGTGGTGCCATTGGTCACAATAGTGGTGTCACTGAGGGTCACTGGGCTAACCTTTGGACCAGGAGTGGATGTAGCCAT
>KF896608-Bovine-viral-diarrhea-virus-1-isolate-Bega-like-polyprotein-gene,-complete-cds_3721
CTTCTGTTTCACAATGGTAGTACTAATTGTCATAGGTTTAGTCATAGCTAGGCGTGACCCCACAGTGGTGCCATTGGTCA
>KF726853-Rabies-virus-isolate-JX10-37,-complete-genome_11346
TTCAATGTCTCTAAACCGCTAACCGATCATTTGTTCTACCCACCATCTGACCCCAAAATCTTAAGGCACTTCAACATATG
>KR108950-Foot-and-mouth-disease-virus---type-SAT-3-isolate-KNP-10-90-polyprotein-gene,-complete-cds_6588
TCACGATCTATGCTCCTACAGATGAAGGCCCACATCGACCCAGCTCCACACACCGAGGGGTTGGTAGTGGACACCAGAGA
>KR108950-Foot-and-mouth-disease-virus---type-SAT-3-isolate-KNP-10-90-polyprotein-gene,-complete-cds_6832
ATGCCAAAATGTCTGAGGCTGATAAAAGGCTGTTCCGTTTGTGCGCTGCTGATTATGCCTCGCATCTTCACAACGTGCTT
>KR108950-Foot-and-mouth-disease-virus---type-SAT-3-isolate-KNP-10-90-polyprotein-gene,-complete-cds_5551
TTATCATCATGATCCGCGAGACTCGCAAGAGACAAAAGATGGTGGACGATGCTCTCGATGAGTACATTGAGAAGGCAAAC
>KR108950-Foot-and-mouth-disease-virus---type-SAT-3-isolate-KNP-10-90-polyprotein-gene,-complete-cds_4880
TGACGGCAAAGACTTCAAGTACTTCGCCCAGATGGTTTCCACCACAGGGTTCATCCCTCCCATGGCCTCTCTCGAAGACA
>KR108950-Foot-and-mouth-disease-virus---type-SAT-3-isolate-KNP-10-90-polyprotein-gene,-complete-cds_5002
ACCTTTATTCTGGGTTCACGCCTAGGACAATGGTCTGCCCCGACGCTCTGAACCGGCGGTTTCACTTTGACATTGACGTG
>KR260737-Venezuelan-equine-encephalitis-virus-strain-EVG3-95,-complete-genome_5368
AGGACAATATTTAGGAAACCCCCTCACCCTGCTCCACGCACAAGAATAAGCAGGTTTAATTCGAGAACCAGCCTAGTCTC
>KR260737-Venezuelan-equine-encephalitis-virus-strain-EVG3-95,-complete-genome_5429
CGAGAACCAGCCTAGTCTCTGGCCCACCAGATGTAAATAGGGTGACCACTAGAGATGAACTCGAGGCGTTAGTACCGTCA
>KR260737-Venezuelan-equine-encephalitis-virus-strain-EVG3-95,-complete-genome_5124
GGGCAGCATAAGTTCGCTGTCAGACGGCCCTATCCGGCAGGTGCTGCAGGTTGAGGTGGATGTCCACAGGCCACCTTCCG
>KR108950-Foot-and-mouth-disease-virus---type-SAT-3-isolate-KNP-10-90-polyprotein-gene,-complete-cds_7259
CAACAACGGACCGCAAATTGGCTCGGCGGTCGGTTGCAACCCTGATGTTGATTGGCAAAGATTCGGCTGTCATTTTGCCC
>KR108950-Foot-and-mouth-disease-virus---type-SAT-3-isolate-KNP-10-90-polyprotein-gene,-complete-cds_7930
GACTCGCCGTCCACTCTGGACCTGACGAGTACCGGCGTCTCTTCGCGCCCTTCCAGGGGACGTTCGAGATTCCAAGCTAC
>KR108950-Foot-and-mouth-disease-virus---type-SAT-3-isolate-KNP-10-90-polyprotein-gene,-complete-cds_4575
GAAAGCAAAGAGTGGCTCGAAACCGCTCGCGAGGCCTGCCTCAAGAACGGCAACGTCCACATTGCTAACCTGTGTAAGGT
>KM114265_5490
ACTTCAGAGTGAGATGGGAGATCCAATTGAAGATGGAGTGACTTGTATCCAAGGAGCACTAACCCCAGGTGAGGGAATGA
>KM114265_5429
GGACCGGTTGCATGCTCCCCTGTTACACAACATTCATAGTTCAAAACAGGTTCAATCCCCCACTTCAGAGTGAGATGGGA
>KM114265_5551
ACCCCAGGTGAGGGAATGAGGCAGAAACTGTGGACTATAATTACAGGGTGCTGGGAGATGATAGCACTTAGAGAAGCAGC
>KR108950-Foot-and-mouth-disease-virus---type-SAT-3-isolate-KNP-10-90-polyprotein-gene,-complete-cds_3721
TCAACTTCGGGAGACTGTTGTGTGACACAGGTGAGGTCTACTACCGGATGAAGAGGGCAGAGCTGTATTGCCCACGGCCC
>KM114265_5612
TAGCACTTAGAGAAGCAGCTGTCCAGTTTGATATACTTGGACAGGGAGATAATCAGACTATAATAATATACTCAAGCACA
>KR108950-Foot-and-mouth-disease-virus---type-SAT-3-isolate-KNP-10-90-polyprotein-gene,-complete-cds_3843
AGGCTAGTAGCACCTGACAAACAGCTGTACAACTTTGACCTGTTAAAGTTGGCCGGAGACGTTGAGTCCAACCCTGGGCC
>KR108950-Foot-and-mouth-disease-virus---type-SAT-3-isolate-KNP-10-90-polyprotein-gene,-complete-cds_3904
TTGAGTCCAACCCTGGGCCCTTCTTCTTCGCAGACGTCAGGGAAAATTTCACAAAACTGGTGGAAAGCATCAACAACATG
>KR108950-Foot-and-mouth-disease-virus---type-SAT-3-isolate-KNP-10-90-polyprotein-gene,-complete-cds_3782
GCTGTATTGCCCACGGCCCTTGCGGGTCAGATACATGCACACCAGTGACCGGTACAAGACCAGGCTAGTAGCACCTGACA
>KM114265_5368
GAATTGCAGATGCCTATTTGCCGTGAGCTTGACAGCATATATGATTCCTCTTACTTTTTTAGGACCGGTTGCATGCTCCC
>KM114265_5307
AACAAAAGAAGCCTTTGTTATCAATCTTGACTATAGCTCATGGTGTAATGCATTCCGACCCGAATTGCAGATGCCTATTT
>AB567658-Bovine-viral-diarrhea-virus-2-genomic-RNA,-complete-genome,-strain:-Hokudai-Lab/09_4148
CATTTTTTATATAGTGTCCACGGCAATAACCACCAATTGGAACATTGACTTAGCAGGTTTCCTGCTGCAGTGGGCGCCAG
>AB567658-Bovine-viral-diarrhea-virus-2-genomic-RNA,-complete-genome,-strain:-Hokudai-Lab/09_4087
ATATCAACCAGATGGAGGTGCCAGAACTATCCATACCAAGTTGGAGGCCCTTAGCCCTTGTCATTTTTTATATAGTGTCC
>KM114265_5246
CAATGACTATGGGATCAACTGCTCTTACCCACTTGTTGAACAAGCTCTCACACAAAATGAAAACAAAAGAAGCCTTTGTT
>AB567658-Bovine-viral-diarrhea-virus-2-genomic-RNA,-complete-genome,-strain:-Hokudai-Lab/09_4270
TGATTATAGTTCTGCCCAGTTATGAGTTATCAAAGCTCTATTTCTTAAAGAGTGTCAAAACGGACGTGGAAAAGAACTGG
>AB567658-Bovine-viral-diarrhea-virus-2-genomic-RNA,-complete-genome,-strain:-Hokudai-Lab/09_4209
CTGCTGCAGTGGGCGCCAGTAGTGATTATGATGGCCACCATGTGGGCAGACCTATTGACTCTGATTATAGTTCTGCCCAG
>AB567658-Bovine-viral-diarrhea-virus-2-genomic-RNA,-complete-genome,-strain:-Hokudai-Lab/09_3965
AGCAGTAGTATTGATGATGATGTTGCTAGCTAGCTACATTACTGATTATTTTAGATATAAAAAGTGGCTCCAATATTCAC
>AB567658-Bovine-viral-diarrhea-virus-2-genomic-RNA,-complete-genome,-strain:-Hokudai-Lab/09_3904
TAGCGCTACTAGCAATCAGAACTTCAGGGATCCTATTACCTGCTAGTGTTGATGTGACAGTAGCAGTAGTATTGATGATG
>KM114265_5124
AGAAAAAGAACTCAAAGTTAAGGGTAGGTTCTTCTCGAAGCAGTCTCTCAACACCCGTGTTTACCAGGTGATAAGTGAGG
>KM114265_5185
TACCAGGTGATAAGTGAGGCAACACTAAAGAGGGATATAATGCCCCTAATCAGGACACACTCAATGACTATGGGATCAAC
>AB567658-Bovine-viral-diarrhea-virus-2-genomic-RNA,-complete-genome,-strain:-Hokudai-Lab/09_4026
AAGTGGCTCCAATATTCACTTAGCTTGGCAGCAGGCATTTTTATCGTGAGGAGCCTGAAGCATATCAACCAGATGGAGGT
>AB567658-Bovine-viral-diarrhea-virus-2-genomic-RNA,-complete-genome,-strain:-Hokudai-Lab/09_4331
GGACGTGGAAAAGAACTGGCTCGGCAAAGTGAGGTACAGACAGGTCAGCTCAGTGTATGATATCAGTGACAGTGAAGAGG
>KR260737-Venezuelan-equine-encephalitis-virus-strain-EVG3-95,-complete-genome_7198
GTGGCAGACCCCCTAAAAAGGTTGTTTAAGCTTGGAAAACCCCTGGCAGCAGACGATGAACATGATGATGATAGGAGGAG
>KR260737-Venezuelan-equine-encephalitis-virus-strain-EVG3-95,-complete-genome_7259
ATGATGATGATAGGAGGAGGGCACTGCATGAAGAGTCAACACGCTGGAACCGAGTGGGAATTCTTCCAGAGTTGTGTAAA
>KR260737-Venezuelan-equine-encephalitis-virus-strain-EVG3-95,-complete-genome_5734
GAGATTTCGTATGCCCCGCGCCTCGACCTAGAGAAGGAAGAATTACTACGCAAGAAATTACAGTTAAACCCCACACCTGC
>KR260737-Venezuelan-equine-encephalitis-virus-strain-EVG3-95,-complete-genome_5612
AGCAATGACGGTTCGACGCGGGTGCATACATATTTTCCTCCGATACCGGTCAAGGGCATTTACAGCAAAAATCAGTAAGA
>KR260737-Venezuelan-equine-encephalitis-virus-strain-EVG3-95,-complete-genome_5673
ACAGCAAAAATCAGTAAGACAAACGGTACTATCCGAAGTGGTATTGGAGAGGACCGAATTGGAGATTTCGTATGCCCCGC
>AB567658-Bovine-viral-diarrhea-virus-2-genomic-RNA,-complete-genome,-strain:-Hokudai-Lab/09_4453
CAGATTTTATATTGCCATTCCTAAAATCAGTGTTAATAAGCTGCATAAGCAGCCAATGGCAGGTAGTCTATATCTCTTAT
>AB567658-Bovine-viral-diarrhea-virus-2-genomic-RNA,-complete-genome,-strain:-Hokudai-Lab/09_4392
ATCAGTGACAGTGAAGAGGCAGTGTACCTATTTCCATCCAGGCAGAAGAGTGGGAGTACACCAGATTTTATATTGCCATT
>KF620487-Rabies-virus-isolate-R2012-26,-complete-genome_2135
AGCTTTTCCAAGAAATACAAATTCCCCTCCCGGTCATCTGGAATCTTTTTGTACAATTTTGAACAGTTGAAGATGAACCT
>KR260737-Venezuelan-equine-encephalitis-virus-strain-EVG3-95,-complete-genome_7442
CTATAACTCTCTACGGCTAACCTGAATGGACTACGACTTAGTCTGGTCCGCCAAGATGTTCCCATTCCAATCAATGTATC
>KR260737-Venezuelan-equine-encephalitis-virus-strain-EVG3-95,-complete-genome_8052
GATACATTCAAGTACACCCATGAGAAACCCCAAGGCTACTATAGTTGGCACCATGGAGCGGTCCAGTATGAGAACGGGCG
>KM114265_6710
GAAGAGAGTTAGTTGGGGTCACTATGCCATTCGTTTCAGAACAGTTCAGACCAGTCAAGTCAAAAGATGCCACCACCTCT
>KM114265_6649
GGGCCCTTTTTGGAAGGATGTACTTACTTGGCTTCAAAACGACTGAGAGCACTAACATGGGGAAGAGAGTTAGTTGGGGT
>KM114265_6771
AAAAGATGCCACCACCTCTTCCTATAAAGATGCTATAATATATTGCCCAGAAGAACCATTAACGCCGGCCCATCTTGATA
>KM114265_6893
TTAAGGTTCAAAAAGGTGAAATCACAGGGTTAAATAAGTCCAGAGCTGCAGGACTGGTCAGAGACACTCTGGTACTGTGT
>KM114265_6832
ACGCCGGCCCATCTTGATAAGAAAGGGAAACAACCTTTGTATCTTGGATCAAATACGAGTGTTAAGGTTCAAAAAGGTGA
>KR108950-Foot-and-mouth-disease-virus---type-SAT-3-isolate-KNP-10-90-polyprotein-gene,-complete-cds_3294
CGACGCCAACACACCAACGTGGAGTTTCTGCTGGACAGATTCACACATGTTGGTACAATCACCACATCAAAGACAATTGA
>KM114265_6527
AGTCCTCCACAGTAATCTCTGCCAACCAGACTGTGCATTTAGAGGATATTGTCTTGGAAAGCAAGAGGTATAAAATGAGT
>KR108950-Foot-and-mouth-disease-virus---type-SAT-3-isolate-KNP-10-90-polyprotein-gene,-complete-cds_3233
AGAGGGTGGTGATGTTGTGACAGCTGATGTCACTACACACGGCGGCGTGGTGAGTGTGCCACGACGCCAACACACCAACG
>KR108950-Foot-and-mouth-disease-virus---type-SAT-3-isolate-KNP-10-90-polyprotein-gene,-complete-cds_3172
CTGGCGCTGACCTTGAATTCCGGCTCCCAATCAACCCTGCTCGACAAACAACCAGTGCAGGAGAGGGTGGTGATGTTGTG
>KM114265_6588
CAAGAGGTATAAAATGAGTGTTGTTGAGAGACTCCAAGACAAGTCAGAGGGCATAGATATGGGGCCCTTTTTGGAAGGAT
>KM114265_6954
AGACACTCTGGTACTGTGTGAGTGGTATAAGGTTAGAAAGATCAATGACCCTAATCTCAGTTTACTATTGAAGAGGTTCT
>KM114265_7381
CAGGGGGCACCATGGCTTTTAAGGAAAACAATAGCACTTGACAACCCGGTTCAGCCAGGAGTATGCGACCTTGATCCATG
>KM114265_7320
TAGCAGCTGCTTTGAGAGGATAACATCTGAGGAGTTTGTCCTAGCTTCATCCCCGATGTATCAGGGGGCACCATGGCTTT
>KM114265_7442
TATGCGACCTTGATCCATGTGTTGCAGCTGCTTCATCAATAGGGCAACTAGTAGTGCGATCATTAATATCAGAAACACGC
>KR108950-Foot-and-mouth-disease-virus---type-SAT-3-isolate-KNP-10-90-polyprotein-gene,-complete-cds_3050
AGCTGATTTTGCCTACACATACTGTGATGAGCCTGAACAGGCCTCCGCGCAGGGATGGGTGACACTGTACCAGATTACAG
>KM114265_7503
ATTAATATCAGAAACACGCTATGTAAGATCATCAATTACAGAACACAAAACAGCATTCAATCTTGAGAGGTTCTCATTGG
>KM114265_7076
AAGGGGGTACGCTAACCCACAGGCTTCCATCAAGAGGGGATAGTCGCCAAGGGCTCACGGGTTTTATAAACATTATTAGT
>KM114265_7015
TTACTATTGAAGAGGTTCTTGACTGAGAAGGGGTATAATCAGACTCAATCTCTGTCTGTTCAAGGGGGTACGCTAACCCA
>KM114265_7137
TTTTATAAACATTATTAGTACATGGCTACGATTTACCAGTGACTATTTAACAACTTACTCAAAGTCTGTGGACGATTATA
>KM114265_7259
CTGACTCAGTGTTAAGGTCCTCGGGTCATATTCAGGAACCATTTCTTCTAGAGGCAGCATGTAGCAGCTGCTTTGAGAGG
>KM114265_7198
AAGTCTGTGGACGATTATACTATTCATTTCCAACATGTGTTTACATATGGTTGTCTGTATGCTGACTCAGTGTTAAGGTC
>KM114265_5856
CAAGCAGCTATCACGTGTAACAGACTCAACTGGAGAAATATTTCCCAACCTGTATTCAAAACTCGCCTGCTTAATTTCAT
>KR108950-Foot-and-mouth-disease-virus---type-SAT-3-isolate-KNP-10-90-polyprotein-gene,-complete-cds_3538
ACGCGAAGAACGGTGTTGCCCGCTTTGCCCTACCCTACACAGCACCACACAGAGTTCTTGCAACAGTCTACAACGGCAGC
>KM114265_5917
CTCGCCTGCTTAATTTCATCCTGTCTCAGTGCTGCTATGTCAGACACCTCCCCGTGGATTTCACTAACCGCAGGGACAAT
>KM114265_5978
CACTAACCGCAGGGACAATACTATATCTAGTGGAACTATATATAGAGTTGCCTCCAACAACAATGCAACAGGAGGACATC
>KR108950-Foot-and-mouth-disease-virus---type-SAT-3-isolate-KNP-10-90-polyprotein-gene,-complete-cds_3477
GCCGCGTGGGTCCCCAACGGATGCCCACACACCGATCGCGTGGAGGACAACCCAGTTGTTTACGCGAAGAACGGTGTTGC
>KM114265_5734
TTATACAAGCATGCAAGATTAGCAGGACATACACTCAAGGTTGAAGAGTGTTGGATCTCTGATTGTCTATACGAATATGG
>KM114265_5673
AATAATATACTCAAGCACAATTGAGTCTAATCAATGCTTGGCTACACGGGCTCTCGGCTCTTTATACAAGCATGCAAGAT
>KM114265_5795
ATTGTCTATACGAATATGGTAAGAGAATGTACTTTCACGGGATCCCGATCTCGGGTGCACTCAAGCAGCTATCACGTGTA
>KR108950-Foot-and-mouth-disease-virus---type-SAT-3-isolate-KNP-10-90-polyprotein-gene,-complete-cds_3599
AACAGTCTACAACGGCAGCTGTAAGTACTCCAAAACCCAGCACGTTGTGCCACGCCGCGGCGATTTGGCGGTGTTAACAC
>KR108950-Foot-and-mouth-disease-virus---type-SAT-3-isolate-KNP-10-90-polyprotein-gene,-complete-cds_3660
GATTTGGCGGTGTTAACACGGCGCGTTGAGAATGAAACCACAAGATGCAGACCCACAACATTCAACTTCGGGAGACTGTT
>KM114265_6039
AATGCAACAGGAGGACATCATAGTCATCTTGGCACTAGTTGGCCCGATACTTGGAGGGCTTCCAACTCCAGCAATGCTCC
>KM114265_6405
GCTGGCCCAGATGTTAGCTTATGACTTATCGACAATGATTCCTTTAAGACCTCGTGATATGTCAGCGTTGTTTGGATTAT
>KM114265_6344
CTATTAACCAGAGTACGCACTCATCTCGAGTAGCAGATTTCTTCAGACAACCCCTAACTGAGCTGGCCCAGATGTTAGCT
>KM114265_6466
TCAGCGTTGTTTGGATTATCAAATGTCTCATATGGACTAGGGATTATTGACCTATTCCAGAAGTCCTCCACAGTAATCTC
>KR108950-Foot-and-mouth-disease-virus---type-SAT-3-isolate-KNP-10-90-polyprotein-gene,-complete-cds_3355
CCACATCAAAGACAATTGACCTCATGGACGCAAAAGAACACACGTTGGTGGGCGCCATCCTGCGTTCTGCCACGTACTAC
>KR108950-Foot-and-mouth-disease-virus---type-SAT-3-isolate-KNP-10-90-polyprotein-gene,-complete-cds_3416
GCGTTCTGCCACGTACTACTTTTGTGACCTTGAGATTGCTGTCCTGGGTACAGGGCAGTGGGCCGCGTGGGTCCCCAACG
>KF620487-Rabies-virus-isolate-R2012-26,-complete-genome_5002
CAAGAGTTACGAGACTTCCATTAGTCATCTCAATCGATCAGACATGGTCATGTAGATTCTTATAATGCAAGAGATCCTCT
>KM114265_6100
CCAACTCCAGCAATGCTCCCAAGTGTATTTTTTAGAGGAATGTCAGACCCCCTTCCACTTCAGCTTGCACTCCTCAAAGA
>KM114265_6161
AGCTTGCACTCCTCAAAGAAGCTCTTAATAGTACTAATGTATCATTGTCACTTATTAACAGAGTTGTAAAACTTAAGATT
>KM114265_6283
TCTCTTAACATATCTCAACTACTAAGACCCGAGAGACAACTCCGAAGATGGGTTGAGCAAGCTATTAACCAGAGTACGCA
>KM114265_6222
AGTTGTAAAACTTAAGATTTCTTCTTCAACAGACTGGCTTGCACTGGTAACGGACCCGACCTCTCTTAACATATCTCAAC
>KM114265_3416
CATTTAGATGAATTTGATGCAATCTTTAATTTAACACCAGAAGTTGATCTTATATCTGGTCATGAGACAAACCCGATCAA
>KM114265_3355
AACCGTTGGGTCAGGACTCAAACCAAAATTGGTGAGTTATGATAGGTCGACACATGACTACCATTTAGATGAATTTGATG
>KM114265_3477
ATGAGACAAACCCGATCAACCATGCCTTCGGTACTCAGTCAGGTCTGCTACCGTACACCAGGTCGACCAACCTCACTTCA
>KM114265_3599
TTTACATTCTTAAACCCGTTGGGTTGGGTTAGAGATATCCTTTCATGGGCAGCATGGATTGGTGGGATACTTTATCTTAT
>KM114265_3538
GTCGACCAACCTCACTTCAACCGACACAGGATCTGGGTGGGTTCATATTGGCCTACCATCATTTACATTCTTAAACCCGT
>KM114265_3172
TATTTGGCAGTGCTCAAGGGTTAATGTGTCGTTCCTATCATGGAATGAGTCGACATATTTCCCGCCAGTAAGCTATATGG
>KM114265_3111
TCTTGAGGAAATGGTTAAATCGTACCGACATAATAGGGTATGTTGTTGGAGGACTAGGTGTTATTTGGCAGTGCTCAAGG
>KM114265_3233
CCGCCAGTAAGCTATATGGATAAAATAATGTATCTCAATGATGAGGATAGGTTGCAGGACTCGACTCCAGAGGCTAAGCC
>KR612223_1708
ATTAAAATTCTTGACAGGTCCATGAAGATGATGATGGAAACTATGAAACTGATGATGGAGAAAATAGACCTTCTTTATGC
>KM114265_3294
CGACTCCAGAGGCTAAGCCAGGGCTTAAAAGATTGCTCCTCCACGGGTCATACTTTCTCGGAACCGTTGGGTCAGGACTC
>KM114265_3660
GTGGGATACTTTATCTTATAACACTGTGTATATCTCTTCCAGCCTTAATCAACCGGAAGAGGCGCCTGGGCCGGTGGTCG
>KM114265_4087
ATCCGCGAAGTTTCTTATTCAAGAGACTCTGATGTAGGACCAGTTAGTATTGGTCAGTTGACAATCTACTTCATACAATC
>KM114265_4026
CGCTTTAACCAACCCAAGGGTTCGTGCACTATTCGATAATCACATGACATTCCAAAGAATTATCCGCGAAGTTTCTTATT
>KM114265_4148
CAATCTACTTCATACAATCTCTAATTGTAATACACTGGAACGAACAAAGCTGTATTGCCACATATAATCATTTTCTAGCT
>KM114265_4270
GCAGTTGTATCAGGAGCAATCCGAGCTGGGGGACCATTCCTTGATATTATTTTTGCTATGATTGACACAATAGATGCTAT
>KM114265_4209
ATATAATCATTTTCTAGCTGCTGCGGATACTGCCAAGAGTAGATGCCACCTTGCGATATCAGCAGTTGTATCAGGAGCAA
>KM114265_3782
GGACTGAAGTGTCCTTTTGTTTGGAGTCCCGGTTCCTCAATCATCATAGGCGGGCACTACAATTGATTAAGCCAATTAAT
>KM114265_3721
GCGCCTGGGCCGGTGGTCGTAATCAACAGAGCAGACCAGACACTCAAGAATCCATTGATTGGGACTGAAGTGTCCTTTTG
>KM114265_3843
ATTGATTAAGCCAATTAATCTTGAATCAAAGTATTATTACAAGTTATTCCGACTAATCAAGCTTAAGCCTGAAGCATATC
>KM114265_3965
TTGTAGTCAAGACATGGCACTTAGAGTCCATGACAGAAACCCTCCTTGCTGCTGTGAGATACGCTTTAACCAACCCAAGG
>KM114265_3904
CTTAAGCCTGAAGCATATCCCGTTGGTGTGATAATAAGAGCTGCCGAGTCAATATTAACAATTGTAGTCAAGACATGGCA
>KM114265_2196
GCATATGTATGTACGCCTTACTGAGAACCAGAGTAAGCATGCAATTAATGCTGCCTTCGATGTGCATTCTTATCGGCTCA
>KM114265_2135
TTAGTGACTTCTTGGTTCAGACATTGAACTCAATCTCAGTCTACAAAGACCCGATAAAGCAGCATATGTATGTACGCCTT
>KM114265_2257
GTGCATTCTTATCGGCTCAGGAATGTTGGAGTTGGTCCACTTGGTCCAGACATCAGAGCTACAAGCCCTTAATTGCGACA
>KM114265_2379
TGTGCCATAAGACAACCGAGAATGTCGTTTCATGCGAGGTGAGCTACCAAAACCACACTGTGGAGGAAGTCAAGGCTACA
>KM114265_2318
CAAGCCCTTAATTGCGACACCAGATCGTCCCCTGCTCTGATCGACCTCGAGATTCGACGTCTGTGCCATAAGACAACCGA
>KM114265_1891
CTCCTCAAAATGGCACCAAAGCATGAGTACATTGAACTTAAGGACAAGGTAATTGTTCCCGGCTGGAAAACTCTTATGCT
>KM114265_1830
AGCTTCCTGAGTCCACTGCCACCGCACCAGCACTAGACATCGTATTCTAAAAAAATCGAACCTCCTCAAAATGGCACCAA
>KM114265_1952
GCTGGAAAACTCTTATGCTTGAGATTGACTTTGTTGGTGGCGCATCAAGAAATCAATTTGTTAATTTCCCTCTCCTTTCA
>KM114265_2074
AACTATCTCACTGTTGATGCAGAGCCAAGCGGTCACGGATCAGTGAACATATATCTCCTGTTTAGTGACTTCTTGGTTCA
>KM114265_2013
TAATTTCCCTCTCCTTTCAGTGAAAGACGACTTCAGACTTCCTCGCGAGAAGAGACTGATCAACTATCTCACTGTTGATG
>KM114265_2440
GGAGGAAGTCAAGGCTACACTTGTGTCTTGTTACTCATATCGGTGTACAACCTACTGGGGATTTTTTGGAAGTTACAGTG
>KM114265_2867
TTCGATAAGTTCAGGAGGTCATACCCTCTTAGAAAATGGAAGTACAATAGTCAGTCTATTAACATTACATGTTCGAATGA
>KM114265_2806
CATAGTCAATACCAGTATAAATGGATCTGTCCTCTGTAATAACAAGTCAAAGCTAGTATCCTTCGATAAGTTCAGGAGGT
>KM114265_2928
ACATTACATGTTCGAATGACTCTAACATTTGTCCAGCCAAAAGGCGGAAGAGGGATCTATCACAAGTGTCATACGCTCTT
>KM114265_3050
GAGATTATGCAGTCTTTGATATTAGGAATGACAGGGTCAAATCTATTTAGTAGTTCTCAATTCTTGAGGAAATGGTTAAA
>KM114265_2989
ACAAGTGTCATACGCTCTTCACAAAATTAGACCAATACTAGCAGATGCGTGGGAGGATTGTGAGATTATGCAGTCTTTGA
>KM114265_2562
GTAATAACCAAACTGTTGAGGAACCATATATTTGTAACTGGTATTATTGTTGTTCCAAAGCTGTAAACACAATTTGCAGG
>KM114265_2501
TTTTTTGGAAGTTACAGTGCTGATAAAATGACATTTCGGTACACTGGAAATGCTACGACCTGTAATAACCAAACTGTTGA
>KM114265_2623
TGTAAACACAATTTGCAGGTGCACGAATAACAATGTGACAGTTGTCATCAAATCTGCACCACCATACATGTACTGTAGTT
>KM114265_2745
GACTTGCAAAGTTGAGTGATGGTAGCTTGTTGTATTTTAACTCAACAATTATTCCTCCCGACATAGTCAATACCAGTATA
>KM114265_2684
CCATACATGTACTGTAGTTTTGGAGATTGTAGCACTGTAACTAAGCGTGAAATTGAGAGAGGACTTGCAAAGTTGAGTGA
>KR401161-Foot-and-mouth-disease-virus---type-O-isolate-persistent-O/UKG/UV13/49dpc,-complete-genome_6100
CATCCTCGACGGGAAGACGGTGGCCATTTGCTGCGCTACCGGAGTGTTTGGTACTGCCTACCTAGTTCCTCGCCATCTTT
>AB567658-Bovine-viral-diarrhea-virus-2-genomic-RNA,-complete-genome,-strain:-Hokudai-Lab/09_3416
GAAAGGGAAATGGCAATACTGGTTTGATCTGGATGCTGTAGACCACCACAAGGATTATTTTTCAGAATTTATAGCCATAG
>KR401161-Foot-and-mouth-disease-virus---type-O-isolate-persistent-O/UKG/UV13/49dpc,-complete-genome_5612
CAGCAGATGGTGGATGACGCAGTGAACGGGTACATTGAGAAGGCAAACATCACCACGGATGACAAGACCCTTGACGAGGC
>KM114265_4758
TCCAACACAAATACGCACAGCCAAGGAACTAAACAACTGGAGTTCAGCCTTTGACATTAACTGGCACTGGTTCCGGTATG
>KR338979-Newcastle-disease-virus-isolate-chicken/China/SD0901/2009,-complete-genome_8052
ATATCCAATACCCTCTTCGGGGAATTCAGAATCGTTCCTTTTTTATTTGAGATTCTCAAGGATGATGGGGTTAGAGAAGC
>KR534533-Zaire-ebolavirus-isolate-Ebola-virus/H.sapiens-wt/GIN/2014/Makona-Dalaba-1104,-partial-genome_1524
TTCCCTTTCCAGGACCCATCAATGATGACGACAATCCTTTTTTTTTTGATGATGATCCGACTGACTCACAGGATACGACC
>AB567658-Bovine-viral-diarrhea-virus-2-genomic-RNA,-complete-genome,-strain:-Hokudai-Lab/09_3233
TGGGAATACCACAGTACAGGTTATCGCTACTAATACGGACCTGGGGCCTATGCCTTGTAGCCCATATCAAGTGACAGCAA
>KM114265_4697
TCATCAAAGGGTTCATTGCAAAGAATTCAAAATGGCCACCCGTAGTTCTAGAACCAGGCTGTCCAACACAAATACGCACA
>AB567658-Bovine-viral-diarrhea-virus-2-genomic-RNA,-complete-genome,-strain:-Hokudai-Lab/09_3355
CAGAGACGCTACCCAATAAGTATTATGAGCCAAGGGATCGGTATTTCCAACAATATATGTTGAAAGGGAAATGGCAATAC
>AB567658-Bovine-viral-diarrhea-virus-2-genomic-RNA,-complete-genome,-strain:-Hokudai-Lab/09_3294
CCATATCAAGTGACAGCAAGTGAAGGACCGGTGGAAAGGACGGCATGTACATTCAACTATTCAGAGACGCTACCCAATAA
>AB567658-Bovine-viral-diarrhea-virus-2-genomic-RNA,-complete-genome,-strain:-Hokudai-Lab/09_3538
TAGTAACATACATGGTACTCTCTGAGCAAGGAGTAATAGGCGCTGGGGTGAAAACTGGCGAGATAGTCATGATAGGCAAC
>AB567658-Bovine-viral-diarrhea-virus-2-genomic-RNA,-complete-genome,-strain:-Hokudai-Lab/09_3721
CCCTTGTCTCTAATCCTGTGAAAACAGTTGGAGTCATTCTGCTGATGCTAGGGGAAACCGTGAAGGCCAGCAAATTCAAT
>KM114265_5002
GGGGTCTCGAGGCTTGTTAATGCACTAATAGACGGTAAACTAGACAACATACCAAAACTCTTAGAACCTTACATGGTCGG
>AB567658-Bovine-viral-diarrhea-virus-2-genomic-RNA,-complete-genome,-strain:-Hokudai-Lab/09_3782
GAAGGCCAGCAAATTCAATACTGATGACCAAAGTGTTGTGGACCCATGCTTTCTTCTGGTAACAGGAGTGGTGGCTGTCT
>AB567658-Bovine-viral-diarrhea-virus-2-genomic-RNA,-complete-genome,-strain:-Hokudai-Lab/09_3843
ACAGGAGTGGTGGCTGTCTTGATGATAGCTAGAAGAGAGCCCGCTACCGTTCCACTGGTGATAGCGCTACTAGCAATCAG
>KM114265_5063
TAGAACCTTACATGGTCGGGTCTGTCGATATCCGAGACAGGATCACTATTTTGGTACCAAAAGAAAAAGAACTCAAAGTT
>KM114265_4880
TCAATGACATAGTCACAGACAAGGCAGTCATCGAGAGTAGAGCATCGTGGCCATTCGAATTCAACAGTGCGGCCCATAGG
>KM114265_4819
TGGCACTGGTTCCGGTATGTGTCGATCCAGAAGGTATTTGAGCTGGACACAGATCCAGACTTCAATGACATAGTCACAGA
>KM114265_4941
CAACAGTGCGGCCCATAGGCACAAACACAAAAAACCGCTCGATAGACCAACAGGGGGCAAGGGGGTCTCGAGGCTTGTTA
>AB567658-Bovine-viral-diarrhea-virus-2-genomic-RNA,-complete-genome,-strain:-Hokudai-Lab/09_3660
CTCTTGTACTTGGTAGTCAAAGAGGAACAGGTGAGGAAATGGATTATACTACTGTACCACACCCTTGTCTCTAATCCTGT
>AB567658-Bovine-viral-diarrhea-virus-2-genomic-RNA,-complete-genome,-strain:-Hokudai-Lab/09_3599
GATAGTCATGATAGGCAACTTGTTGACACATAGTGATATTGAGGTTGTGGTCTACTTTCTTCTCTTGTACTTGGTAGTCA
>KM114265_4636
GAAACCGGTCCATCTCTGCTCAATTATGGTAACAAAATACTGTCCGTCTTTCGTGCAGAGTTCATCAAAGGGTTCATTGC
>KR612223_0
CAGCGACCAAGCACCCAAACCTTGAACCAAACAAAACAACCACCCAAACCCAAGCGAGCAACCAAAGTTCAACACAATGC
>AB567658-Bovine-viral-diarrhea-virus-2-genomic-RNA,-complete-genome,-strain:-Hokudai-Lab/09_2440
TGCTGATAACGGGGGCGCAAGGCTTCCCCGAGTGCACTGAAGGATACCAGTATGCTATATCAAAAGACAAGAAAATGGGG
>AB567658-Bovine-viral-diarrhea-virus-2-genomic-RNA,-complete-genome,-strain:-Hokudai-Lab/09_2562
AACAAAAGGTTGATGGACACCATGGTAGAGGTGTGGTGCGAAGGGAAAGACCTGAGAATAATGCAAAAGTGTACAAGAGA
>AB567658-Bovine-viral-diarrhea-virus-2-genomic-RNA,-complete-genome,-strain:-Hokudai-Lab/09_2501
AAAAGACAAGAAAATGGGGTTGCTGGGGCCCGTGAGTTTGACCACGACATGGCACCTTCATAACAAAAGGTTGATGGACA
>KM114265_4392
TTACCCCTATACACAAGGACTTGTGATGGAAGAGCACAATGAGACTGTTGAATCTAACTTCTGTGCAATTTTTACAATGA
>KM114265_4331
TTGACACAATAGATGCTATTGTTACAGAACATGATGATTACTTTAACATTGTCAAATCAATTTACCCCTATACACAAGGA
>KM114265_4453
TGTGCAATTTTTACAATGATTCCGGAAAAAGCTCCAGGGCTTGATAACTTACTAAAAAAACTTGTCAAGAAAGATCCAAG
>KM114265_4575
TCCAGAAATCGATATGGTCAATGGCCCAAGAGAGCAACTAACGAAAATGAGAAATGAGGTTGAAACCGGTCCATCTCTGC
>KM114265_4514
TTGTCAAGAAAGATCCAAGACTAGCTCTTGAGATAGCATCCGTTCAAAAATCCTGGTTCTTTCCAGAAATCGATATGGTC
>AB567658-Bovine-viral-diarrhea-virus-2-genomic-RNA,-complete-genome,-strain:-Hokudai-Lab/09_2623
TGCAAAAGTGTACAAGAGAAGAGAGGTATCTAGTGGCTGTGCACGAGAGAGCCCTATCAACCAGTGCTGAATTCCTGCGG
>AB567658-Bovine-viral-diarrhea-virus-2-genomic-RNA,-complete-genome,-strain:-Hokudai-Lab/09_2989
TCTATGAGTGTGACCTAGGTGGAAATTGGACGTGTATAACTGGTGACCATAGCAAATTGAAAGATGGGCTTATCAAGAAG
>AB567658-Bovine-viral-diarrhea-virus-2-genomic-RNA,-complete-genome,-strain:-Hokudai-Lab/09_2928
AGAACCACTCCATTTCCGCGGAGAAAGTGGTGTGTCTATGAAAAAGTTGTAGGGGAAGACATCTATGAGTGTGACCTAGG
>AB567658-Bovine-viral-diarrhea-virus-2-genomic-RNA,-complete-genome,-strain:-Hokudai-Lab/09_3050
AGATGGGCTTATCAAGAAGTGTAAGTGGTGTGGCTACGAATTTTCTAGCTCAGAGGGACTACCACATTACCCACTAGGTA
>AB567658-Bovine-viral-diarrhea-virus-2-genomic-RNA,-complete-genome,-strain:-Hokudai-Lab/09_3172
ACACCCCTTGTGACAGGGATGGCGTAGCCATAGTCCCAGTAGGCACCCTAAAATGCAGGATTGGGAATACCACAGTACAG
>AB567658-Bovine-viral-diarrhea-virus-2-genomic-RNA,-complete-genome,-strain:-Hokudai-Lab/09_3111
CCACATTACCCACTAGGTAAGTGTATGCTCAACAATGAGAGTGGGTACAGGTACGTAGATGACACCCCTTGTGACAGGGA
>KR534567-Zaire-ebolavirus-isolate-Ebola-virus/H.sapiens-wt/GIN/2014/Makona-Nzeerekore-1622,-partial-genome_7808
GCTGTATCGAACCACATGATTGGACCAAGAACATAACTTTTTTTTTTGATCAGATTATTCATGATTTTGTTGATAAAACC
>AB567658-Bovine-viral-diarrhea-virus-2-genomic-RNA,-complete-genome,-strain:-Hokudai-Lab/09_2684
CAGTGCTGAATTCCTGCGGATCAACGACGGGAAAACAGGCCCAGATATAATACAAATGCCTGACGACTTTGAATTCGGAC
>AB567658-Bovine-viral-diarrhea-virus-2-genomic-RNA,-complete-genome,-strain:-Hokudai-Lab/09_2745
GACGACTTTGAATTCGGACTTTGCCCTTGTGATTCTAAACCAATAATAAGGGGTAAATTCAACACCAGCTTACTGAATGG
>AB567658-Bovine-viral-diarrhea-virus-2-genomic-RNA,-complete-genome,-strain:-Hokudai-Lab/09_2867
GATAGAATGCATGCTAGCAAACCAAGACACCTTGGATACAACTGTCATCAGGACATACAAAAGAACCACTCCATTTCCGC
>AB567658-Bovine-viral-diarrhea-virus-2-genomic-RNA,-complete-genome,-strain:-Hokudai-Lab/09_2806
ACACCAGCTTACTGAATGGACCAGCTTTTCAGTTGGTATGCCCACAGGGGTGGACTGGTACGATAGAATGCATGCTAGCA
>KF647253-West-Nile-virus-strain-Italy/2013/Livenza/35.1,-complete-genome_976
TTTAGTTCTCGAGGGCGACAGCTGCGTGACTATTATGTCCAAGGACAAGCCCACCATTGATGTGAAGATGATGAATATGG
>AY261360-African-swine-fever-virus-isolate-Kenya-1950,-complete-genome_93391
GCATTATAGCATCCTTGCAGCACGATGCCACCGTGCAAAAAATTCTACACGAGCAGGGCGTTGCAAACCCTGAGTCCTGT
>AB567658-Bovine-viral-diarrhea-virus-2-genomic-RNA,-complete-genome,-strain:-Hokudai-Lab/09_5917
GAGCTGCAGCGGAGTCAGTGTACCAATACATGAGGATAAAGTACCCAAGTATAGCTTTCAATCTGAGAATAGGAGACATG
>AF075254-Tonate-virus-strain-Tonate-CaAn-410d,-complete-genome_915
TATCAGTCCTGGCCTGTACGGGAAGCCGTCAGGCTATGCTGCCACTATGCACCGCGAGGGATTCTTGTGCTGCAAGGTAA
>AB567658-Bovine-viral-diarrhea-virus-2-genomic-RNA,-complete-genome,-strain:-Hokudai-Lab/09_5978
TCTGAGAATAGGAGACATGAAAGAAGGTGATATGGCAACTGGTATCACTTATGCCTCGTATGGATACTTCTGCCAGCTCC
>AB567658-Bovine-viral-diarrhea-virus-2-genomic-RNA,-complete-genome,-strain:-Hokudai-Lab/09_5734
TCCAAACAGTGTCCAAGAATCAGACAGACTTAACAGACATAGTGAAAAAATTGACTAGCATGAACAGAGGAGAGTTTAAG
>AF075254-Tonate-virus-strain-Tonate-CaAn-410d,-complete-genome_976
TTCTTGTGCTGCAAGGTAACAGACACGTTGAACGGGGAGAGGGTCTCTTTCCCAGTTTGTACTTATGTGCCAGCTACCCT
>AB567658-Bovine-viral-diarrhea-virus-2-genomic-RNA,-complete-genome,-strain:-Hokudai-Lab/09_5795
GAACAGAGGAGAGTTTAAGCAGATAACACTGGCTACTGGGGCTGGAAAAACGACGGAACTACCAAGGTCTGTCATAGAAG
>AB567658-Bovine-viral-diarrhea-virus-2-genomic-RNA,-complete-genome,-strain:-Hokudai-Lab/09_5856
CCAAGGTCTGTCATAGAAGAGATAGGGAGACACAAAAGGGTGTTAGTCCTGATACCACTAAGAGCTGCAGCGGAGTCAGT
>KF647248-West-Nile-virus-strain-Italy/2013/Rovigo/34.1,-complete-genome_8050
TTGTTACCATGAAGAGCGGAGTCGACGTCTTCTATAGACCATCAGAATTTTTTTTTACACTGCTCTGTGACATTGGAGAG
>KF647253-West-Nile-virus-strain-Italy/2013/Livenza/35.1,-complete-genome_9089
GAAGCTCTGGGCTTTCTCAATGAAGATCACTGGCTTGGAAGAAAGAACTCAGGAGGAGGTGTCGAGGGCTTGGGCTTACA
>AF075254-Tonate-virus-strain-Tonate-CaAn-410d,-complete-genome_854
ATTACACATGTCGGTGTGAGACGATAGTGAGCTGCGACGGGTACGTCGTTAAGCGTATCGCTATCAGTCCTGGCCTGTAC
>AB567658-Bovine-viral-diarrhea-virus-2-genomic-RNA,-complete-genome,-strain:-Hokudai-Lab/09_6161
CAGGTTTGCTGAAAATCTCAGGGTGGTGGCAATGACAGCAACCCCGGCTGGCTCAGTCACAACTACAGGTCAGAAACATC
>KF664106-Bluetongue-virus-16-isolate-K31-08/ABT/HSR-segment-4,-complete-sequence_0
GTTAAAGCATGCGTGTGGCTCAGGCAGTGCTTTATGTCACAAACGAGCTCTCTCACCTCGTTAAGAGTGGTTATTTACCT
>AF075254-Tonate-virus-strain-Tonate-CaAn-410d,-complete-genome_793
AAAAGAGACTTATTAAAAAGCTGGCACCTACCTTCTGTATTTCACCTACGTGGCAAGCAAAATTACACATGTCGGTGTGA
>KR105246-Zaire-ebolavirus-isolate-Ebola-virus/H.sapiens-wt/SLE/2014/Makona-G4406.1,-partial-genome_6659
TTGGAACTAATGAGACAGAGTACTTGTTTTTTTTTTTCAATTTGACCTACGTCCAACTTGAATCAAGATTCACACCACAG
>KR105254-Zaire-ebolavirus-isolate-Ebola-virus/H.sapiens-wt/SLE/2014/Makona-G4433.1,-partial-genome_1426
CCCACGGGAGCACCCTCGCAGGAGTAAATGTTTTTTTTTTGTATCAACAGCTCAGAGAGGCAGCCACTGAGGCTGAGAAG
>KF647253-West-Nile-virus-strain-Italy/2013/Livenza/35.1,-complete-genome_10403
TATTCAATGATGCTAGTGTAAATAGTTAAGAAAATTTTAAAGAGGAACAATGATGCTAGTGTAAATAGTTAAGAAAATTT
>KR105250-Zaire-ebolavirus-isolate-Ebola-virus/H.sapiens-wt/SLE/2014/Makona-G4422.1,-partial-genome_7137
GACAACATCACCGTAGAGCAGACAACGACAGCACTGCCTTTTTTTCTCCCCCCGCCACGACCGCAGCCGGACCCTTAAAA
>AB567658-Bovine-viral-diarrhea-virus-2-genomic-RNA,-complete-genome,-strain:-Hokudai-Lab/09_6100
TATTCCTAGATGAGTACCATTGTGCCACACCTGAGCAATTAGCTATAATTGGGAAAATACACAGGTTTGCTGAAAATCTC
>AB567658-Bovine-viral-diarrhea-virus-2-genomic-RNA,-complete-genome,-strain:-Hokudai-Lab/09_6039
GGATACTTCTGCCAGCTCCCTCTGCCTAAGCTGAGAGCTGCCATGGTTGAGTATTCATACATATTCCTAGATGAGTACCA
>KF620488-Rabies-virus-isolate-R2012-88,-complete-genome_5307
ACAACTATTAAAGCCTGGATCATTCACGATTCTCAGTCAAGAAAAAAACTATAAAACTGAAAGACAACTAACAACACTTC
>AF075254-Tonate-virus-strain-Tonate-CaAn-410d,-complete-genome_1159
CAGAGGAATACTAATACCATGAAGAATTACTTACTACCAGTAGTTGCACAGGCATTTGCCCGGTGGGCTAAGGAGTACAA
>KF620488-Rabies-virus-isolate-R2012-88,-complete-genome_7076
GATGTCTTGGAATCTAAGATTGTATTTCGTCATCACCGATAAGCTCCTAGCCAATTATATCCTGCCGCTTTTTGATGCAC
>KF620488-Rabies-virus-isolate-R2012-88,-complete-genome_10492
TTTTCCCATCCCTATGTCTCGTGGTTGGGGACGGGTCAGGGGGGATATCTAGAGCAGTACTCAACATGTTCCCGGACGCC
>KF620488-Rabies-virus-isolate-R2012-88,-complete-genome_8479
TCCCCCGGTTTCTCAGTGAGCTTTTCAGCTCATCCTTCTTGGGGATCCCTGAGTCAATCATTGGATTGATACAAAACTCC
>AF075254-Tonate-virus-strain-Tonate-CaAn-410d,-complete-genome_1220
GGTGGGCTAAGGAGTACAAAGAGGACCAAGATGATGAAAGACCGCTGGGATTGAGGGACAGACAACTTGTGATGGGTTGC
>AF075254-Tonate-virus-strain-Tonate-CaAn-410d,-complete-genome_1281
ACAACTTGTGATGGGTTGCTGCTGGGCGTTTAAGAAGCACAAGATTACATCCGTGTACAAACGCCCTGACACCCAGACAG
>AB567658-Bovine-viral-diarrhea-virus-2-genomic-RNA,-complete-genome,-strain:-Hokudai-Lab/09_5551
TCCAGAAAACAGGAGGAGAGTTCACATGTGTCACTGCCTCAGGGACTCCAGCCTTCTTTGACCTGAAAAACCTAAAAGGT
>KF620488-Rabies-virus-isolate-R2012-88,-complete-genome_5246
TGCCTTATAGGGAGAACATAAGCAATAGATCACTGTCATCTTGCATCTCAGTAATGTGTGCACAACTATTAAAGCCTGGA
>KF620488-Rabies-virus-isolate-R2012-88,-complete-genome_5185
TAGAGATTGTAGTCAGTCCCCGGACACTACACTAGGTAAGAGTTGATCAGGAAAGGAGACCTGCCTTATAGGGAGAACAT
>KF620488-Rabies-virus-isolate-R2012-88,-complete-genome_11224
TTGACAGTGATGTGGAATCTTTCTTGGTTCACAAGATGGTAGACGATCTGGAGTTACAGAGAGGAACCCTATCTAAAATG
>KF620489-Rabies-virus-isolate-R2013-01,-complete-genome_1098
CTATTTGGGAGAAGAGTTTTTTGGAAAGGGAACGTTTGAAAGAAGATTTTTCAGAGATGAGAGAGAACTTCAAGAGTATG
>KF620489-Rabies-virus-isolate-R2013-01,-complete-genome_610
ATCGTAGAACACCATACTCTAATGACAACTCACAAGATGTGTGCTAACTGGAGTACCATACCAAACTTCAGATTCTTGGC
>AF075254-Tonate-virus-strain-Tonate-CaAn-410d,-complete-genome_1037
CTTATGTGCCAGCTACCCTATGTGACCAGATGACTGGCATTCTGGCAACAGATGTCAGCGCGGAAGACGCGCAAAAGCTG
>KF620489-Rabies-virus-isolate-R2013-01,-complete-genome_11224
TTGACAGCGATGTGGAATCTTTCTTGGTTCACAAGATGGTAGACGATCTAGAGTTACAGAGAGGAACCCTGTCCAAGATG
>KF620489-Rabies-virus-isolate-R2013-01,-complete-genome_1281
TGTCTATACTCGAATCATGATAAACGGAGGTCGACTAAAGAGATCACACATAAGGAGATACGTTTCCGTCAGTTCCAATC
>AB567658-Bovine-viral-diarrhea-virus-2-genomic-RNA,-complete-genome,-strain:-Hokudai-Lab/09_5612
CCTGAAAAACCTAAAAGGTTGGTCTGGATTACCAATCTTTGAGGCATCTAGTGGCAGGGTAGTTGGCAGGGTGAAAGTTG
>KF620488-Rabies-virus-isolate-R2012-88,-complete-genome_11285
AGGAACCCTATCTAAAATGTCTATCATTATAGCCATCGTGTTAGTTTTCTCCAATAGAGTTTTCAATGTTTCTAAGCCAT
>KF620488-Rabies-virus-isolate-R2012-88,-complete-genome_11651
GATAGTAAAGACCACTAGGCTTGTAGGAAGCATCGAAGACTTGTCTAGAGAGGTGGAGAGACATCTTCACGGGTATAATA
>KF620488-Rabies-virus-isolate-R2012-88,-complete-genome_11773
TAGATTACAGCTGCCTATAAAATGAACATTTTCGAAGCTAGCAGATGCCGAAGCTCTCAGACCAGGTACCCTGAAAAAAA
>AF075254-Tonate-virus-strain-Tonate-CaAn-410d,-complete-genome_1098
GGAAGACGCGCAAAAGCTGCTGGTTGGGCTCAACCAGCGCATTGTCGTGAATGGCCGCACTCAGAGGAATACTAATACCA
>KF669877-Classical-swine-fever-virus-strain-JJ9811,-complete-genome_0
GTATACGAAGTTAGCTCACCCTCGTATACATAATTGGGCAGGTCAAAATTCCAATTTGGTTCAGGGCCCCCCTCCAGCGA
>KR072665-Newcastle-disease-virus-strain-NDV/Chicken/Ranchi/01/2014,-complete-genome_15067
ATTAGAAAAAAGTTGAATTCTGACTCTTTGGTGCTCGTACTCGGATTCATTTTATTAATTTTAAACAGAAATGCGTGTAG
>KF669877-Classical-swine-fever-virus-strain-JJ9811,-complete-genome_183
CGTCAGTAGTTCGACGTGAGCAGCAGCTCATCTCGAGATGCTATGTGGACGAGGGCATGCCCAAGACACACCTTAATCCT
>KF669877-Classical-swine-fever-virus-strain-JJ9811,-complete-genome_427
GGGAGTAGAGGAACCGGTGTACGATGTCGTGGGGAGACCATTGTTTGGAGACCCGAGCGAGGTACACCCACAATCGACAC
>KR072665-Newcastle-disease-virus-strain-NDV/Chicken/Ranchi/01/2014,-complete-genome_15006
ATCACGCACTAATGAAATATCCTCTCAATCGACTACTTCCTCATTGATTCAATTATGCTATATTAGAAAAAAGTTGAATT
>KR093034-Bovine-viral-diarrhea-virus-2-strain-NY-93-isolate-NADC-polyprotein-gene,-complete-cds_7808
AACTTTGCTGATGAAGGTCTTTGTAAAAAACTTCTTAGACCAAGCAGCAACAGATGAGCTAGTCAAAGAGAACCCTGAAA
>KR093034-Bovine-viral-diarrhea-virus-2-strain-NY-93-isolate-NADC-polyprotein-gene,-complete-cds_8418
CCAGTAGCTAGGCTAGAAGGCCAGGTGGACCTCTATTACAAGGGAGTAACAGCTAAGTTAGACTACAACAATGGGAAAGT
>KR072665-Newcastle-disease-virus-strain-NDV/Chicken/Ranchi/01/2014,-complete-genome_15112
TTCATTTTATTAATTTTAAACAGAAATGCGTGTAGCTTTCCTTAATTGTAGTTCTGTCATTCACCAAATCTTTGTTTGGT
>KF664131-Bluetongue-virus-1-isolate-NRT37/ABT/HSR-segment-9,-complete-sequence_130
TGAAAGAAGAACCAAAAGTAGAGAGAGAAATCAAAGAACAAGGTAATTTGAACGATGGTGAGGGGACACAACAGAAGAAT
>AF511039-Foot-and-mouth-disease-virus---type-O-strain-Akesu/58,-complete-genome_3294
TCACACAGACGTCTCATTTATATTGGACAGATTTGCGAAAGTCACACCAAAAGACCAAATTAATGTGTTGGACCTGATGC
>KF669877-Classical-swine-fever-virus-strain-JJ9811,-complete-genome_488
GTACACCCACAATCGACACTGAAGCTACCACATAACAGGGGGAGAGGCAATATCATAACAACGCTGAAGGACCTACCCAG
>KF669877-Classical-swine-fever-virus-strain-JJ9811,-complete-genome_915
CAGATAGAATCAGCAAGGGAAAATTAAAAATAGCCCCAAAAGAGCATGAGAAGGATAGCAAGACTAAACCACCTGATGCA
>KF669877-Classical-swine-fever-virus-strain-JJ9811,-complete-genome_854
TGTCCACTGTGGGTTACTAGTTGCTCCGATGACGGCACAAGCAGTAGTAAAGAGAAGAAGCCAGATAGAATCAGCAAGGG
>KR072665-Newcastle-disease-virus-strain-NDV/Chicken/Ranchi/01/2014,-complete-genome_14945
ACATGAAAACCATAGGTAATGCAGCAAAGGGATATTACAGTAAAAATGACTCTTAAAGGCAATCACGCACTAATGAAATA
>KF669877-Classical-swine-fever-virus-strain-JJ9811,-complete-genome_976
GACTAAACCACCTGATGCAACGATTGTAGTGGAAGGAGTGAAATACCAGGTCAAGAAGAAAGGCAAAGTTAAAGGAAAGA
>KR072665-Newcastle-disease-virus-strain-NDV/Chicken/Ranchi/01/2014,-complete-genome_14823
GACATATCTGAAGCGCAGCACATGCCCTAAGTATCTGAAGGCGGTCCTAGGGATTACCAAGCTCAAAGAAATGTTCACAA
>KF669877-Classical-swine-fever-virus-strain-JJ9811,-complete-genome_610
TGGGATATATGTGAAGCCTGGCCCTGTCTTTTATCAGGACTACGTAGGCCCAGTCTACCATAGAGCCCCACTAGAGTTTT
>KF669877-Classical-swine-fever-virus-strain-JJ9811,-complete-genome_549
CGCTGAAGGACCTACCCAGGAGGGGCGATTGCAGGAGTGGCAACCATCTAGGCCCTGTCAGTGGGATATATGTGAAGCCT
>KF669877-Classical-swine-fever-virus-strain-JJ9811,-complete-genome_671
AGAGCCCCACTAGAGTTTTTTGATGAAACGCAATTCTGCGAAGTAACCAAGAGGATAGGCAGGGTGACAGGAAGTGACGG
>KF669877-Classical-swine-fever-virus-strain-JJ9811,-complete-genome_793
GCTGAAGTTGGCTAAGAGGGGAGAGCCAAGAACTCTGAAGTGGATCAGAAACTACACCAACTGTCCACTGTGGGTTACTA
>KF669877-Classical-swine-fever-virus-strain-JJ9811,-complete-genome_732
GGGTGACAGGAAGTGACGGAAAACTCTACCACATATATGTGTGCATCGATGGTTGTGTACTGCTGAAGTTGGCTAAGAGG
>AB567658-Bovine-viral-diarrhea-virus-2-genomic-RNA,-complete-genome,-strain:-Hokudai-Lab/09_6649
CCCAGCGTAGGGGTAGAGTAGGAAGGGTCAAGCCAGGTAGGTATTACAGAAGCCAGGAAACGGCTACAGGGTCAAAGGAC
>AB567658-Bovine-viral-diarrhea-virus-2-genomic-RNA,-complete-genome,-strain:-Hokudai-Lab/09_6588
CCAAAAATGCCTTTCATAGTGACAGGACTTAAAAGAATGGCGGTCACAATAGGGGAGCAGGCCCAGCGTAGGGGTAGAGT
>KR105211-Zaire-ebolavirus-isolate-Ebola-virus/H.sapiens-wt/SLE/2014/Makona-G3952.1,-partial-genome_11283
CAGGTCATGTGTGTTAGGTTTCACAAATTATATATATTTTTTTCTCCATACTCGTAACTAACATTAGATAAGTAGGTTAA
>AB567658-Bovine-viral-diarrhea-virus-2-genomic-RNA,-complete-genome,-strain:-Hokudai-Lab/09_6771
GATGGAATCAACGTGACAAAATCATTCAGAGAGATGAACTATGACTGGAGCCTTTATGAAGAGGATAGTCTAATGATAAC
>AB567658-Bovine-viral-diarrhea-virus-2-genomic-RNA,-complete-genome,-strain:-Hokudai-Lab/09_6710
GGCTACAGGGTCAAAGGACTATCACTACGACCTGCTGCAGGCCCAAAGGTATGGAATAGAAGATGGAATCAACGTGACAA
>KR105246-Zaire-ebolavirus-isolate-Ebola-virus/H.sapiens-wt/SLE/2014/Makona-G4406.1,-partial-genome_4252
TAGCAGCTTTAAAGTTTTATGTAATAGGTTTTTTTCCTCTGACAGTATTATAATTAATTGTTATTAAGTAACCCAAACCA
>AB567658-Bovine-viral-diarrhea-virus-2-genomic-RNA,-complete-genome,-strain:-Hokudai-Lab/09_6283
ATCTTGGTAGTGAATACCTAGATATTGCAGGGCTGAAAATACCAACTGAAGAGATGAAAGGTAACGTGCTGGTGTTTGTA
>AB567658-Bovine-viral-diarrhea-virus-2-genomic-RNA,-complete-genome,-strain:-Hokudai-Lab/09_6344
TAACGTGCTGGTGTTTGTACCAACTAGGAACATGGCAGTGGAGACAGCCAAGAAACTGAAGGCAAAAGGGTACAACTCCG
>KR105236-Zaire-ebolavirus-isolate-Ebola-virus/H.sapiens-wt/SLE/2014/Makona-G4333.1,-partial-genome_16792
TGAGATATCAAAGTACTTACGGCAATTGAGATCCGTCATTGATACTTTTTTTTATTGTAGGTTTACCGGTATAGTCTCGT
>KM189912-Suid-herpesvirus-1-strain-HNX,-complete-genome_90890
TGCGCGTGCCCGAGGAGCACTTTGACTTCTCGGGCGCGGCGGCGCCCGCGTCCGCGCCGGCGGACGACGACGACGACCTC
>KR105211-Zaire-ebolavirus-isolate-Ebola-virus/H.sapiens-wt/SLE/2014/Makona-G3952.1,-partial-genome_6726
AACTAATTTGGAAGGTCAACCCCGAAATTGATACAACAATCGGGGTTTTTTCCTTCTGGGAAACTAAAAAAACCTCACTA
>KR105203-Zaire-ebolavirus-isolate-Ebola-virus/H.sapiens-wt/SLE/2014/Makona-G3855.2,-partial-genome_6689
ATATATGCAAGTGTTTTTTTGAGCAACACCACGGGAAAACTAATTTGGAAGGTCAACCCCGAAATTGATACAACAATCGG
>KR105203-Zaire-ebolavirus-isolate-Ebola-virus/H.sapiens-wt/SLE/2014/Makona-G3855.2,-partial-genome_8213
GATTCTACAATCATGACAGTTGTCTTTAATTTTTTTGGAAAAAAGCCTTTTTATTAAGTTGTAATAATCAGATCTGCAAA
>AB567658-Bovine-viral-diarrhea-virus-2-genomic-RNA,-complete-genome,-strain:-Hokudai-Lab/09_7015
CAGACAGTTACGAGAATCACACATACCTCAATGCAAGAAAACTAGGGGAGGATGTACCGGCATACGTGTATGCCACAGAG
>AB567658-Bovine-viral-diarrhea-virus-2-genomic-RNA,-complete-genome,-strain:-Hokudai-Lab/09_7137
GACCCAGGTAACCAACAGGTGTCGGAGACGGGACGGGCCTTGAAACAGGTGACCGGTTTGTCCACAGCAGAAAATGCCCT
>AB567658-Bovine-viral-diarrhea-virus-2-genomic-RNA,-complete-genome,-strain:-Hokudai-Lab/09_7076
ATACGTGTATGCCACAGAGGATGAGGACCTAGCAGTGGACCTTCTAGGCATGGATTGGCCAGACCCAGGTAACCAACAGG
>AB567658-Bovine-viral-diarrhea-virus-2-genomic-RNA,-complete-genome,-strain:-Hokudai-Lab/09_6893
CCCAGCCGCGGTGAAGAACATCATGGCCCGAACTGACCACCCAGAACCCATACAACTAGCTTATAACAGTTATGAAAACC
>AB567658-Bovine-viral-diarrhea-virus-2-genomic-RNA,-complete-genome,-strain:-Hokudai-Lab/09_6832
AGGATAGTCTAATGATAACCCAACTCGAGGTCCTTAATAACCTCCTTATATCAGAAGACCTCCCAGCCGCGGTGAAGAAC
>AY261360-African-swine-fever-virus-isolate-Kenya-1950,-complete-genome_53375
GTATCTATATTTACATTATATTTTTTTGACAAAAAAAATATAAGGTTTGTATACAAAGATCTGTATACAAAGATTTGTAT
>AY261360-African-swine-fever-virus-isolate-Kenya-1950,-complete-genome_91927
AAACTTTAGTTTAAACTAAAGTTTAAACTATAGTTTAAACTAGACTTTAGTCTAAACTAGACTTTAGTCTGAACTAAACT
>KR105206-Zaire-ebolavirus-isolate-Ebola-virus/H.sapiens-wt/SLE/2014/Makona-G3913.1,-partial-genome_2135
CCCTTAGAGTCAGATGATGAAGAACAGGACAGGTTTTTTACTTCTAACCGCACACCCACTGTCGCCCCACCGGCTCCCGT
>KR108950-Foot-and-mouth-disease-virus---type-SAT-3-isolate-KNP-10-90-polyprotein-gene,-complete-cds_1769
CGCCATCTCCGGTGGGTCAAATGAGGGATCGACTGACACTACGTCGACTCACACCAACAATACACAAAACAATGATTGGT
>KR108950-Foot-and-mouth-disease-virus---type-SAT-3-isolate-KNP-10-90-polyprotein-gene,-complete-cds_1830
ACACAAAACAATGATTGGTTTTCCAAATTGGCACAGTCCGCCATCTCGGGGCTTTTCGGAGCTCTCCTGGCAGACAAAAA
>KR108950-Foot-and-mouth-disease-virus---type-SAT-3-isolate-KNP-10-90-polyprotein-gene,-complete-cds_1708
TCATCAACAACTACTACATGCAACAGTACCAAAATTCCATGGACACCCAGCTCGGAGACAACGCCATCTCCGGTGGGTCA
>KR108950-Foot-and-mouth-disease-virus---type-SAT-3-isolate-KNP-10-90-polyprotein-gene,-complete-cds_1525
CCATTGATGATGAGGTGTTTTATCCATGGACACCCGACCCCGAGAACGTACTCGCGTACGTACCCTACGACCAGGAGCCA
>KR108950-Foot-and-mouth-disease-virus---type-SAT-3-isolate-KNP-10-90-polyprotein-gene,-complete-cds_1647
GGTGCAGGCCAGTCCTCACCAGCCACGGGGTCGCAAAACCAATCTGGTAACACTGGTAGTATCATCAACAACTACTACAT
>KM114265_7930
GCAAGGTCAAGAGAGGTCGCTAGGAAGCCAAGTTTCGTTGTTAATGAAACCAATGACTTCACCGCTACAGGGTTTCATAC
>KR108950-Foot-and-mouth-disease-virus---type-SAT-3-isolate-KNP-10-90-polyprotein-gene,-complete-cds_2013
TCGGCAGACCGTTTCTTGCCTGGACCAAACACCAGCGGGCTCGAGACACGCGTCGAACAAGCCGAAAGATTCTTCAAGGA
>KM114265_7991
CCGCTACAGGGTTTCATACAGGGAAGTGGTCGCTTGCTAGCAGTGAAATCTCTATGGAAATCCAAGCAATTAAAATGGGG
>KR108950-Foot-and-mouth-disease-virus---type-SAT-3-isolate-KNP-10-90-polyprotein-gene,-complete-cds_1891
CTCTCCTGGCAGACAAAAAGACAGAAGAGACAACTCTTCTGGAGGACCGCATCCTCACCACACGCCACAACACAACCACT
>KR108950-Foot-and-mouth-disease-virus---type-SAT-3-isolate-KNP-10-90-polyprotein-gene,-complete-cds_1952
ACGCCACAACACAACCACTTCCACAACCCAAAGTTCTGTTGGCGTGACCTACGGTTATGCCTCGGCAGACCGTTTCTTGC
>KR108950-Foot-and-mouth-disease-virus---type-SAT-3-isolate-KNP-10-90-polyprotein-gene,-complete-cds_1342
CTGCACTTGTGCTCTGGCTCATCAAGGACTGTCTTCAAACTGGCGTCGGCACCAGTACTCGCCCCAGCGAGATCTGTGTG
>KR108950-Foot-and-mouth-disease-virus---type-SAT-3-isolate-KNP-10-90-polyprotein-gene,-complete-cds_976
TCAGTTTAAAAAGCTTCTATGCCTGAATAGGTGACCGGAGGCCGGCACCTTTTCCTCTATTACCAAACAATTTTATGAAG
>KM114265_8113
ATTGACCCAAGTGTACCCCTTGACATATGTCACTTACCAGGGATAAGAGTATTCCTGATACTAGCAGGTGACCCTGATTA
>KR108950-Foot-and-mouth-disease-virus---type-SAT-3-isolate-KNP-10-90-polyprotein-gene,-complete-cds_915
CCCGAGGCAACAAGTGACACTTCGGGATCTGAGAAGGGGACTGGGAGTTCTTTAAAACTGCTCAGTTTAAAAAGCTTCTA
>KR108950-Foot-and-mouth-disease-virus---type-SAT-3-isolate-KNP-10-90-polyprotein-gene,-complete-cds_610
CACCCGTGCAACTGCAAGTTTCGCCCGGCCTTTCCGGGTCTAGAGAGACAAACAGATGTACTGAGACTGACTCCATGATC
>KR108950-Foot-and-mouth-disease-virus---type-SAT-3-isolate-KNP-10-90-polyprotein-gene,-complete-cds_732
CGGAACACATGAGCGGTGGGATTCCCCCCATGGTAACATGGACCCACCGGGCCAAAAGCCACGCCTCACGGCCTCATGTG
>KR108950-Foot-and-mouth-disease-virus---type-SAT-3-isolate-KNP-10-90-polyprotein-gene,-complete-cds_1220
CTTTCGATACGTCGATGAGCCGCTATTTGAGTCTGAGTATTTATCACCTGAGGACAAGACATTGGACATGATCAAACAGC
>KR108950-Foot-and-mouth-disease-virus---type-SAT-3-isolate-KNP-10-90-polyprotein-gene,-complete-cds_1281
TTGGACATGATCAAACAGCTCTCTGACTACACCAAACTTGACCTCTCAGATGGTGGGCCACCTGCACTTGTGCTCTGGCT
>KM114265_8052
CCAAGCAATTAAAATGGGGTTAAGAAAGGAGGAAATAACAAGAATTTGGGTTTACCCGGAAATTGACCCAAGTGTACCCC
>KR108950-Foot-and-mouth-disease-virus---type-SAT-3-isolate-KNP-10-90-polyprotein-gene,-complete-cds_1037
ACCAAACAATTTTATGAAGACAACTGACTGTGTTAACGTTTTGCTCGAGATCTTCCATAGGTTCCGACACACGTTCAAGA
>KR108950-Foot-and-mouth-disease-virus---type-SAT-3-isolate-KNP-10-90-polyprotein-gene,-complete-cds_1098
TTCCGACACACGTTCAAGACAGACAGAAGAATGGAATTCACGCTCTACAACGGTGAGAAGAAGACCTTTTACAGCAGGCC
>KR108950-Foot-and-mouth-disease-virus---type-SAT-3-isolate-KNP-10-90-polyprotein-gene,-complete-cds_2684
CTTGCTGGATGTCGCTGAAGCGTGTCCAACCTTTCTGGACTTCGACGGGACTCCCTATGTTAAGACCAGACACAACAGTG
>KR108950-Foot-and-mouth-disease-virus---type-SAT-3-isolate-KNP-10-90-polyprotein-gene,-complete-cds_2745
AAGACCAGACACAACAGTGGAAGCAAGATACTGGCCCGCATTGACTTGGCTTTTGGACACAAGAGTTTCAAGAACACTTA
>KR108950-Foot-and-mouth-disease-virus---type-SAT-3-isolate-KNP-10-90-polyprotein-gene,-complete-cds_2623
ACCCGATCTACGGTCTAGTGTCCAACCCACCACGCACGGCGTTTCCCGGTAGGTTCACCAACTTGCTGGATGTCGCTGAA
>KR108950-Foot-and-mouth-disease-virus---type-SAT-3-isolate-KNP-10-90-polyprotein-gene,-complete-cds_2562
GTCCCTGTGGCTTGCCACGACGGCTACGGTGGCTTCCAAAACACTGACCCCAAGACCGCAGACCCGATCTACGGTCTAGT
>KM114265_7625
CCTGGTTGTACCTCATGTCAATTAAATTATCCCACTTTGAGAAGAAATCTCTTGTTGGGCTAATTTTCAAACCAGATAGC
>KR108950-Foot-and-mouth-disease-virus---type-SAT-3-isolate-KNP-10-90-polyprotein-gene,-complete-cds_2989
ACTCGGAGTGGGACACTGGACTGAACTCCAAGTTCACGTTCACAGTCCCGTACATGTCAGCAGCTGATTTTGCCTACACA
>KM114265_7564
CTTGAGAGGTTCTCATTGGCAGACCTTAAAACAATACCATGGAGTGTCACGGTACAGTCTGCCTGGTTGTACCTCATGTC
>KR108950-Foot-and-mouth-disease-virus---type-SAT-3-isolate-KNP-10-90-polyprotein-gene,-complete-cds_2928
TACATACCACCGGAGACTGAACCTGTCCCTGACACTCCTGAGAAGGCAGCACACTGTTACCACTCGGAGTGGGACACTGG
>KR108950-Foot-and-mouth-disease-virus---type-SAT-3-isolate-KNP-10-90-polyprotein-gene,-complete-cds_2806
AGAGTTTCAAGAACACTTACTTGGCGGGGCTCGCCCAGTACTACGCCCAGTACAGTGGATCTCTCAACCTGCACTTCATG
>KR108950-Foot-and-mouth-disease-virus---type-SAT-3-isolate-KNP-10-90-polyprotein-gene,-complete-cds_2867
TCTCAACCTGCACTTCATGTACACCGGTCCCACGCAATCGAAAGCACGCTTCATGGTTGCGTACATACCACCGGAGACTG
>KR108950-Foot-and-mouth-disease-virus---type-SAT-3-isolate-KNP-10-90-polyprotein-gene,-complete-cds_2501
CGCAAACATCGCACCGACCAACGTGTACGTAGCCGGAGAAAGGCCAACAAAACAGGGCATTGTCCCTGTGGCTTGCCACG
>KM114265_7869
GGTAGGGAAAATGTCAAGAGTCTACTCGGAGATAGATTATACGAATGTTGATTTCTATATTGCAAGGTCAAGAGAGGTCG
>KR108950-Foot-and-mouth-disease-virus---type-SAT-3-isolate-KNP-10-90-polyprotein-gene,-complete-cds_2257
GCACTCTGCTTGTCGCCATGGTCCCCGAGTTGCACTCCTTGGATAAGCGTGATGTTTCACAACTCACACTCTTCCCTCAC
>KR108950-Foot-and-mouth-disease-virus---type-SAT-3-isolate-KNP-10-90-polyprotein-gene,-complete-cds_2196
ACATACGTGCGCAACGGTTGGGACGTGCAGGTTTCCGCAACTAGCACGCAGTTCAACGGTGGCACTCTGCTTGTCGCCAT
>KR108950-Foot-and-mouth-disease-virus---type-SAT-3-isolate-KNP-10-90-polyprotein-gene,-complete-cds_2074
CCGAAAGATTCTTCAAGGAGAAACTTTTCACTTGGACCGCGTCTCAAGAATACGCACACGTGCACCTGTTGGAGTTGCCA
>KR108950-Foot-and-mouth-disease-virus---type-SAT-3-isolate-KNP-10-90-polyprotein-gene,-complete-cds_2135
GCACCTGTTGGAGTTGCCAGTGAACCACAATGGCATCTACGGTGCCATGTTGGACAGCCACACATACGTGCGCAACGGTT
>KM114265_7686
AATTTTCAAACCAGATAGCCCAACACGAAAATTCTTGACGAAGGCGCTTGGTGATTCATCTATGATAACACAAATAATCC
>KR108950-Foot-and-mouth-disease-virus---type-SAT-3-isolate-KNP-10-90-polyprotein-gene,-complete-cds_2379
GTGCCCTACGTGGGTGTCAACAGGCACGACCAGGCAAAGATGCACAAGGCATGGACACTTGTGGTAGCAGTGCTTGCACC
>KM114265_7747
ATGATAACACAAATAATCCCGATTGTAAGGGGCCTAAGTGTGATTTACCATAGAAATCGTGGGGAGTTGTTGATGAAGAT
>KM114265_7808
GGGAGTTGTTGATGAAGATCATATTAATGCCGCTAATTAATTTAGATGTAGTGGCAATGGCGGTAGGGAAAATGTCAAGA
>KR108950-Foot-and-mouth-disease-virus---type-SAT-3-isolate-KNP-10-90-polyprotein-gene,-complete-cds_2318
ACTCACACTCTTCCCTCACCAGTTCATCAACCCGCGCACCAACACCACCGCACACATCGTGGTGCCCTACGTGGGTGTCA
>AB567658-Bovine-viral-diarrhea-virus-2-genomic-RNA,-complete-genome,-strain:-Hokudai-Lab/09_5246
AACACCTAGGGCTCCTGTTAGGTTCCCTACAGCATTACTGAAAGTGAGGAGGGGGCTAGAAACAGGATGGGCCTACACGC
>AF075254-Tonate-virus-strain-Tonate-CaAn-410d,-complete-genome_1586
CAGACGTGGAGGAACCGACTCTGGAAGCCGATGTAGATTTGATGCTGCAAGAAGCAGGGGCAGGGTCAGTAGAGACGCCC
>KF620488-Rabies-virus-isolate-R2012-88,-complete-genome_1220
ACGGAACTGTTGACTCTGACGATGAAGACTACTTTTCCGGTGAGACCAGGAGTCCTGAAGCTGTCTATACGCGAATCATG
>KF620488-Rabies-virus-isolate-R2012-88,-complete-genome_1891
CTCCTATGTCACCATCAACTTTTCTAATCCATTGGGAAAGTCCTCAGAGGACAAATCCACCCAAACTGCTGGGGGAGGGT
>KF620488-Rabies-virus-isolate-R2012-88,-complete-genome_1403
CGTACTCTAGTGACTCGTGATGAGCCGAACAACAAGATCGAACAGAACCTACACATTGTGTGTATTCCACACGAAAAAAA
>AB567658-Bovine-viral-diarrhea-virus-2-genomic-RNA,-complete-genome,-strain:-Hokudai-Lab/09_5124
GAGCATTTGGGATGGGTGCTGAGAGGGCCAGCGGTGTGTAAGAAGGTCACCAACCATGAAAAGTGCCACGTCAACATCAT
>KM114265_8723
GATTGCCATCTTTCTTGTTTGCTTTCTGGGGGGATGATGCCTCAATTATGGATGTTGTTATTGACCAGCTTCCAGCTGAG
>KR105302-Zaire-ebolavirus-isolate-Ebola-virus/H.sapiens-wt/SLE/2014/Makona-G5295.1,-partial-genome_7384
GAGAAGAGAGTGCCAGCAGCGGGAAGCTTTTTTTTTTTACCAATACTATTGCTGGAGTAGCAGGACTGATCACAGGCGGG
>AB567658-Bovine-viral-diarrhea-virus-2-genomic-RNA,-complete-genome,-strain:-Hokudai-Lab/09_5185
AGTGCCACGTCAACATCATGGACAAACTGACAGCATTCTTCGGGATCATGCCTAGGGGCACAACACCTAGGGCTCCTGTT
>KR105296-Zaire-ebolavirus-isolate-Ebola-virus/H.sapiens-wt/SLE/2014/Makona-G5059.1,-partial-genome_1956
ATCCACGCCAACTCTTTTTTTCACAGGTTTTCGCAGAACAATCCACCATGCCAGTGCTCCACTCACGGACAATGACAGAA
>AF075254-Tonate-virus-strain-Tonate-CaAn-410d,-complete-genome_1525
ACGGAAGCTAAGGAAATCAAGGAGGCAGAAGAGTTACGTATTGCACTGCCTCCTATGGTTCCAGACGTGGAGGAACCGAC
>AF075254-Tonate-virus-strain-Tonate-CaAn-410d,-complete-genome_1403
GATTGGGGAGCAGTTCTCTGGAGATGGGGCTAAGAACTAGAATAAAGAAGTTGCTGGAAGATAAGAAGACAACCCCACCT
>KF620488-Rabies-virus-isolate-R2012-88,-complete-genome_4148
TCTACACGACTTTCGTTCGGATGAGCTGGAGCATCTTGTTGTGGAAGAGTTGGTCAAGAAACGGGAGGAGTGTTTAGATG
>AF075254-Tonate-virus-strain-Tonate-CaAn-410d,-complete-genome_1342
CGCCCTGACACCCAGACAGTCATAAAGGTACCCAGTGACTTCCACTCCTTTGTGCTACCCAGATTGGGGAGCAGTTCTCT
>AB567658-Bovine-viral-diarrhea-virus-2-genomic-RNA,-complete-genome,-strain:-Hokudai-Lab/09_5490
TGTTACGTACTGAACCCAGAGGCAGTTAACATATCTGGTACGAAAGGGGCCATGGTACACCTCCAGAAAACAGGAGGAGA
>KF620488-Rabies-virus-isolate-R2012-88,-complete-genome_4758
AAGCCTAATAGAGCGGAGCCAATTCATCACAGTCCTAGGGAGACGGAAAGGAAAATGTCAGTAACTTCTCAAGGCGGGAG
>AB567658-Bovine-viral-diarrhea-virus-2-genomic-RNA,-complete-genome,-strain:-Hokudai-Lab/09_5307
ACAGGATGGGCCTACACGCATCAAGGTGGGATCAGCTCTGTAGACCACGTCACAGCTGGGAAGGATCTATTGGTGTGTGA
>AF075254-Tonate-virus-strain-Tonate-CaAn-410d,-complete-genome_1464
TAAGAAGACAACCCCACCTATAATTACTCCTGAAGACATCTCATCGGCAAAAGATGCTGCCACGGAAGCTAAGGAAATCA
>KF620488-Rabies-virus-isolate-R2012-88,-complete-genome_3721
CTGACTATCATTGGCTTCGGACTGTAAAGACTACCAAAGAGTCCCTAGTTATCATATCTCCGAGTGTGGCAGATCTAGAC
>KF620488-Rabies-virus-isolate-R2012-88,-complete-genome_4087
CATGGGTCGCGATTCAGACATCAGATGAGGTCAAATGGTGCCCTCCTGATCAGCTAGTGAATCTACACGACTTTCGTTCG
>AB567658-Bovine-viral-diarrhea-virus-2-genomic-RNA,-complete-genome,-strain:-Hokudai-Lab/09_5368
AGGATCTATTGGTGTGTGATAGTATGGGTAGGACCAGGGTAGTTTGCCACAGTAACAACAAAATGACAGATGAGACTGAG
>KR105347-Zaire-ebolavirus-isolate-Ebola-virus/H.sapiens-wt/SLE/2014/Makona-G6095.1,-partial-genome_7140
ATCACCGTAGAGCAGACAACGACAGTTTTGCCTCCGACACTCCCCCCGCCACGACCGCAGCCGGACCCTTAAAAGCAGAG
>KM114265_8296
GGCCCTGAGGACTCAGCTCTGATAACAGTTGAAGAGGTTGACAAATGTGTAAGATCTCATCACTGTCTTGGACTAGACCC
>KM114265_8357
ACTGTCTTGGACTAGACCCACCCAAGCTTGTCATCGGGAATTCTGAGATTTGTTTAGACGGGATGTGTTGTCTCCCTCTT
>KM114265_8418
GATGTGTTGTCTCCCTCTTGGCGATCCATGCCCAGCCCTGTATCCTCCCATGTATAGAGATGCAGTTAAATTCTCCAATG
>AB567658-Bovine-viral-diarrhea-virus-2-genomic-RNA,-complete-genome,-strain:-Hokudai-Lab/09_4636
ACTGGGTCATAGATGATGAGGAGTGTAAAGGGCTGAAGAAACTGTATCTCCTGTCAGGGAGAGTAAGGAATCTGATAGTT
>KR108950-Foot-and-mouth-disease-virus---type-SAT-3-isolate-KNP-10-90-polyprotein-gene,-complete-cds_427
CCGTCTTTTCCGACGTTAAAGGATTGTAACTACACGACTTCGCCTTCTTTTCCGAAGTAAAAGGATACAAGCACTCAGTT
>KM114265_8174
TAGCAGGTGACCCTGATTATTATGAACGGATTCTTGACATGGATATGTGTGGAGCTGCTGCATCCAGGATTGATGTGGTA
>KM114265_8235
ATCCAGGATTGATGTGGTACAATCATTAGCCTTGAGTAGCCACTTTGGTTACCATCTTGGCGGCCCTGAGGACTCAGCTC
>AB567658-Bovine-viral-diarrhea-virus-2-genomic-RNA,-complete-genome,-strain:-Hokudai-Lab/09_4514
GGTAGTCTATATCTCTTATCTGGCACTAGAAATTGCATACTATATGCACAGAAGGATTATAGATGAGGTGTCAGGAGGAG
>KR108950-Foot-and-mouth-disease-virus---type-SAT-3-isolate-KNP-10-90-polyprotein-gene,-complete-cds_366
TTGTAACCAAACGCTTCTTACCGTCTTTTCCGACGTTAAAGGATTGTAACCACGCTTCTTGCCGTCTTTTCCGACGTTAA
>AB567658-Bovine-viral-diarrhea-virus-2-genomic-RNA,-complete-genome,-strain:-Hokudai-Lab/09_4758
GAGGAAGAAATATACGGGGTGCCCAAGGTAATCACCGTCATAAAAGCTAGTACCCTTAGTAAGAATAGACATTGCATAAT
>KM114265_8540
TATCGTCACCTGTTGTGGCTGAGGCACTTGAGGAGCTTGACAAGCTAGTACAGGTTGCGCAATCAAATTGCAAATTACCA
>AB567658-Bovine-viral-diarrhea-virus-2-genomic-RNA,-complete-genome,-strain:-Hokudai-Lab/09_4941
GAAAAACACTATAAAAAGATATTCATAAGAGAAGGGTGTTTCGACGGACCTTTCAGGGAAGAGTGTAAAGGTTATGTTCA
>KR105309-Zaire-ebolavirus-isolate-Ebola-virus/H.sapiens-wt/SLE/2014/Makona-G5529.1,-partial-genome_4265
ATTGTTATTAAGTAACCCAAACCAAAATTTTTTAAGATTAAGAAAAACCTACCTCGACTGAGAGAGTGTTTTTTCATTAA
>KM114265_8662
AGACCAGCAATCTTGGTTGGGTCTGCTCCGAGAGGGTGGAGACGATTTGTGGTGTCGGGAAGATTGCCATCTTTCTTGTT
>KM114265_8601
ATCAAATTGCAAATTACCAACTAAACTTGTAGTGACCTACTGGTTAGCACCTCAACTGAGGAGACCAGCAATCTTGGTTG
>KR105336-Zaire-ebolavirus-isolate-Ebola-virus/H.sapiens-wt/SLE/2014/Makona-G5988.1,-partial-genome_11368
GTGTTAGGTTTCACAAATTATATATATTACTAACTCCATACTCGTAACTTTTTTTTTATAAGTAGGTTAAGAAAAAAGCT
>AB567658-Bovine-viral-diarrhea-virus-2-genomic-RNA,-complete-genome,-strain:-Hokudai-Lab/09_4819
AGAATAGACATTGCATAATCTGCACAATCTGTGAAGGGAAAAATTGGAATGGAGCCAACTGCCCTAAATGCGGAAGACAG
>KR105336-Zaire-ebolavirus-isolate-Ebola-virus/H.sapiens-wt/SLE/2014/Makona-G5988.1,-partial-genome_7440
TATTGCTGGAGTAGCAGGACTTTTTTTTGGCGGGAGAAGGACTCGAAGAGAAGTAATTGTCAATGCTCAACCCAAATGCA
>AB567658-Bovine-viral-diarrhea-virus-2-genomic-RNA,-complete-genome,-strain:-Hokudai-Lab/09_4880
CCCTAAATGCGGAAGACAGGGGAAACCTATAACATGTGGGATGACTCTGGCAGACTTCGAGGAAAAACACTATAAAAAGA
>KM114265_8479
GCAGTTAAATTCTCCAATGCGTTACTCAATGCATATGAATTCTTAATTGACCTAATTGACATATCGTCACCTGTTGTGGC
>KR781609-Zaire-ebolavirus-strain-Ebola-virus/H.sapiens-rec/LBR/2014/Makona-L2014_ZsG,-complete-genome_5185
ACTAACTTCAGCCTGCTGAAGCAGGCTGGAGACGTGGAGGAGAACCCTGGACCTATGAGGCGGGTTATATTGCCTACTGC
>KM111295-African-swine-fever-virus-strain-Ken06.Bus,-complete-genome_165188
ACGAAAAAAAATAGAAAAAAATGTTTGGAGCTTTTGTGAGTCACCGTTTGTGGTCAGATAGTAGTTGTACGACTACCTGC
>KF570137-Epizootic-hemorrhagic-disease-virus-strain-C/cervidae/Ohio/12-3437-8/2012-VP5-protein-(VP5)-gene,-complete-cds_1260
GAGCCGGTAGGGCGCACGTTCAGAGAAGCCTATAAAGAATTTTTTCAAATAGCAGTTCAACAAGAGGGCGCATCGTTGAT
>KF570137-Epizootic-hemorrhagic-disease-virus-strain-C/cervidae/Ohio/12-3437-8/2012-VP5-protein-(VP5)-gene,-complete-cds_1386
CTAGGGGCGGTGCATTATGAAGTTTCATATAGGGAGTTAAAGCAAAACGCTCTAAAGTTGGTTAATGATTCGGATCTACA
>KF570137-Epizootic-hemorrhagic-disease-virus-strain-C/cervidae/Ohio/12-3437-8/2012-VP5-protein-(VP5)-gene,-complete-cds_1323
GAGGGCGCATCGTTGATACACCAGAGACGATTAATGCGTTCACGAGGGGTTCACCCGATTTACCTAGGGGCGGTGCATTA
>KF570137-Epizootic-hemorrhagic-disease-virus-strain-C/cervidae/Ohio/12-3437-8/2012-VP5-protein-(VP5)-gene,-complete-cds_1134
TTCATGCTGCATTGCGTCGCGCCCCACCATATAAATGAGTCCTTCTTCATTGCTTTTGATTTAGAGCTGGAATTTGTACA
>KF570137-Epizootic-hemorrhagic-disease-virus-strain-C/cervidae/Ohio/12-3437-8/2012-VP5-protein-(VP5)-gene,-complete-cds_1071
ATCCCAATGTCACAGCAGCCACAGATACACATCTATTCCGCACCTTGGGATTCAGATGATGTGTTCATGCTGCATTGCGT
>KF570137-Epizootic-hemorrhagic-disease-virus-strain-C/cervidae/Ohio/12-3437-8/2012-VP5-protein-(VP5)-gene,-complete-cds_1197
GAGCTGGAATTTGTACATTTTGAAGACTTGGCGAGACATTGGCATATATTGGGAAGCGTGCAAGAGCCGGTAGGGCGCAC
>KM111295-African-swine-fever-virus-strain-Ken06.Bus,-complete-genome_163846
CGAAAGAATGTTTGGTGCAGTTGGTGGCCCAAGGTGACCACATGCCTGATCATGTCAACATCCTAAAAAGGAACCAAATA
>KM111295-African-swine-fever-virus-strain-Ken06.Bus,-complete-genome_163358
AGCGTGAAATCGCGGCCCAGGCATTGGGCTCCTTTTTTTGCAGCTCGGAAATCGAAGGGCCTGTGCAGCTAAAGTCGACC
>KF570137-Epizootic-hemorrhagic-disease-virus-strain-C/cervidae/Ohio/12-3437-8/2012-VP5-protein-(VP5)-gene,-complete-cds_1449
AATGATTCGGATCTACAGGCGCACGTTCTAAGGGGCCCGAAACATTTCCAACGGAGAGCAATAATGGGAGCTATAAAATG
>KF570139-Epizootic-hemorrhagic-disease-virus-strain-C/cervidae/Ohio/12-3437-8/2012-VP7-protein-(VP7)-gene,-complete-cds_910
GCGAGAATGTTTTACTATTGATATTACTATCAGCATTGGCAGACGCATTTAGTGTATTGGCGCCAGACTTCAATTTGTTC
>KR781609-Zaire-ebolavirus-strain-Ebola-virus/H.sapiens-rec/LBR/2014/Makona-L2014_ZsG,-complete-genome_4941
GCCCAAGCAGGGCATCTTGAAGGGCGACGTGAGCATGTACCTGCTGCTGAAGGACGGTGGCCGCTTGCGCTGCCAGTTCG
>KR781609-Zaire-ebolavirus-strain-Ebola-virus/H.sapiens-rec/LBR/2014/Makona-L2014_ZsG,-complete-genome_4880
GCCCCGTGATGAAGAAGATGACCGACAACTGGGAGCCCTCCTGCGAGAAGATCATCCCCGTGCCCAAGCAGGGCATCTTG
>KF570140-Epizootic-hemorrhagic-disease-virus-strain-C/cervidae/Ohio/12-3437-8/2012-NS1-protein-(NS1)-gene,-complete-cds_1344
TTATCAACACAAGCACGCTCCATCATGTTCAGATTATTTTGCTTTGTTTGTTTTGGATATGCGCCAAGGAAGGATGGAAC
>KR781609-Zaire-ebolavirus-strain-Ebola-virus/H.sapiens-rec/LBR/2014/Makona-L2014_ZsG,-complete-genome_4819
GTGGAGGAGAACTGCATGTACCACGAGTCCAAGTTCTACGGCGTGAACTTCCCCGCCGACGGCCCCGTGATGAAGAAGAT
>KR781609-Zaire-ebolavirus-strain-Ebola-virus/H.sapiens-rec/LBR/2014/Makona-L2014_ZsG,-complete-genome_5124
GTGGCACCTGACCGAGCACGCCATCGCCTCCGGCTCCGCCTTGCCCGGAGGAAGCGGAGCTACTAACTTCAGCCTGCTGA
>KF570137-Epizootic-hemorrhagic-disease-virus-strain-C/cervidae/Ohio/12-3437-8/2012-VP5-protein-(VP5)-gene,-complete-cds_1504
GAGCAATAATGGGAGCTATAAAATGTGGAGTTTCCCTGCTGGGAGAAGTGAATATTCCCGAATTTCTGCGCTACGCGTGA
>KR781609-Zaire-ebolavirus-strain-Ebola-virus/H.sapiens-rec/LBR/2014/Makona-L2014_ZsG,-complete-genome_5063
ACTGGCACTTCATCCAGCACAAGCTGACCCGCGAGGACCGCAGCGACGCCAAGAACCAGAAGTGGCACCTGACCGAGCAC
>KF570138-Epizootic-hemorrhagic-disease-virus-strain-C/cervidae/Ohio/12-3437-8/2012-VP6-protein-(VP6)-gene,-complete-cds_1003
AAAAATCAAATATCATGGCTTATACATCAGAGGAAGGCGACGTCAAGAAAAATTTCCTTCATTTAATTGATCATCTCTAA
>KR781609-Zaire-ebolavirus-strain-Ebola-virus/H.sapiens-rec/LBR/2014/Makona-L2014_ZsG,-complete-genome_5002
CGCTTGCGCTGCCAGTTCGACACCGTGTACAAGGCCAAGTCCGTGCCCCGCAAGATGCCCGACTGGCACTTCATCCAGCA
>KF570137-Epizootic-hemorrhagic-disease-virus-strain-C/cervidae/Ohio/12-3437-8/2012-VP5-protein-(VP5)-gene,-complete-cds_252
CCAGATCCATTAAGTCCGGGTGAAAGGGGATTGCAACATAAGATCCGTGAAATAGAGGAAGAGGAAAAAGGAGATCAAAT
>KF570137-Epizootic-hemorrhagic-disease-virus-strain-C/cervidae/Ohio/12-3437-8/2012-VP5-protein-(VP5)-gene,-complete-cds_189
TCTTACGGTGAAAGCGTCAAGCAGGCTGTCTTACTCAATATTCTAGGAGCCGGAGATGATGTCCCAGATCCATTAAGTCC
>KM111295-African-swine-fever-virus-strain-Ken06.Bus,-complete-genome_163236
GCCGGAGTTCACGCAGGCACAATACTGGCTATACGCATACTCGTCCTTTGAACACAATCCCTGTTTGTCGCATATGCTCC
>KF570137-Epizootic-hemorrhagic-disease-virus-strain-C/cervidae/Ohio/12-3437-8/2012-VP5-protein-(VP5)-gene,-complete-cds_378
CTCGAAGACGTTTACAAATTTGCGACGGCTCAGATTGACGATGATATTATGAAAGAAAACCAGTACGATATTTTAGAAAA
>KF570137-Epizootic-hemorrhagic-disease-virus-strain-C/cervidae/Ohio/12-3437-8/2012-VP5-protein-(VP5)-gene,-complete-cds_315
GAAAAAGGAGATCAAATAAGATTGCGGCACAATGCGAAGATAATAGAGCTATTTGATAAAGACCTCGAAGACGTTTACAA
>KF570135-Epizootic-hemorrhagic-disease-virus-strain-C/cervidae/Ohio/12-3437-8/2012-VP3-protein-(VP3)-gene,-complete-cds_2440
AATATGCGAATGATACCACTATATATTATTTAATCTATAATGTCGAGTATTCAAATTTGCCCGATTCCTTGGTTTTAATC
>KM111295-African-swine-fever-virus-strain-Ken06.Bus,-complete-genome_162870
GTTGCCGGCTTAAAAATTGTTTAGGTTTGAAAAAATAAGAGATGGAGGGGGCAATTTATCTCCATTCTGTTTAGCCCCAC
>KF570137-Epizootic-hemorrhagic-disease-virus-strain-C/cervidae/Ohio/12-3437-8/2012-VP5-protein-(VP5)-gene,-complete-cds_0
ATGGGGAAAATTATCAAAAGACTCAGCAAATTTGGAAAGAGGGTAGGCGATGCTTTCACCTCGACCACCGCACAGAAAAT
>KF570137-Epizootic-hemorrhagic-disease-virus-strain-C/cervidae/Ohio/12-3437-8/2012-VP5-protein-(VP5)-gene,-complete-cds_126
ATAGGATCCGCTGCGATAGATGGATTGATTCAGGGGAGTGTGCAGTCGTTAGTTACAGGTGAATCTTACGGTGAAAGCGT
>KF570137-Epizootic-hemorrhagic-disease-virus-strain-C/cervidae/Ohio/12-3437-8/2012-VP5-protein-(VP5)-gene,-complete-cds_63
ACCACCGCACAGAAAATCTATAAGACTATAGGAAAAGCCGCGGAGAGATTTGCGGAAAGCGAGATAGGATCCGCTGCGAT
>KF570137-Epizootic-hemorrhagic-disease-virus-strain-C/cervidae/Ohio/12-3437-8/2012-VP5-protein-(VP5)-gene,-complete-cds_441
TACGATATTTTAGAAAAAGCGGTGAAATCATATGGAAAAGTAATAGGAAAAGAGGAAGAGAAACTTCATGATTTAACGGT
>KF570137-Epizootic-hemorrhagic-disease-virus-strain-C/cervidae/Ohio/12-3437-8/2012-VP5-protein-(VP5)-gene,-complete-cds_819
AGGACGCCGAAAATACAACCTAAAACTTTGGAAGCGATCTTAAGAACGCCGCGTGGTGAGAGTGTACAGGATGTATCGTT
>KF570137-Epizootic-hemorrhagic-disease-virus-strain-C/cervidae/Ohio/12-3437-8/2012-VP5-protein-(VP5)-gene,-complete-cds_756
GAAGGAGGATATAAGCTGAAAAAAGTTATCAACGCTTTAAGCGGTATCGACTTAAGCCACCTAAGGACGCCGAAAATACA
>KF570137-Epizootic-hemorrhagic-disease-virus-strain-C/cervidae/Ohio/12-3437-8/2012-VP5-protein-(VP5)-gene,-complete-cds_882
GTACAGGATGTATCGTTGGTCGAAGGTGTAATGGCGAAACTGGAAACAGTGCAAAATAACTGTAAAGAAGTTGCACACAT
>KF570137-Epizootic-hemorrhagic-disease-virus-strain-C/cervidae/Ohio/12-3437-8/2012-VP5-protein-(VP5)-gene,-complete-cds_1008
CACGAAGCTATAGGAAGTGAGGAGGAGACGAGAATATTACCAGTGACCGCGATGCGTTTTAAGATCCCAATGTCACAGCA
>KF570137-Epizootic-hemorrhagic-disease-virus-strain-C/cervidae/Ohio/12-3437-8/2012-VP5-protein-(VP5)-gene,-complete-cds_945
AAAGAAGTTGCACACATAGAACAGCAGATTTTGCCACAGATTAAGAAGGCTATTAAGGAGGATCACGAAGCTATAGGAAG
>KF570137-Epizootic-hemorrhagic-disease-virus-strain-C/cervidae/Ohio/12-3437-8/2012-VP5-protein-(VP5)-gene,-complete-cds_567
ATGGTGGGCGAATATCGCAATAAGATTGACGCTTTAAGGAGCGCTATAGAAATAGAGTCAGAGGGAATGCAAGAAGAGGC
>KF570137-Epizootic-hemorrhagic-disease-virus-strain-C/cervidae/Ohio/12-3437-8/2012-VP5-protein-(VP5)-gene,-complete-cds_504
CTTCATGATTTAACGGTTGCCTTACGAAAGGAGGTGGATGACAGAACGCAGAACGAGAGGGCGATGGTGGGCGAATATCG
>KF570137-Epizootic-hemorrhagic-disease-virus-strain-C/cervidae/Ohio/12-3437-8/2012-VP5-protein-(VP5)-gene,-complete-cds_630
GGAATGCAAGAAGAGGCAATACAGGAAATAGCTGGCATGAGTGCCGATATACTCGAAGCTGCATCGGAAGAAGTACCGTT
>AB567658-Bovine-viral-diarrhea-virus-2-genomic-RNA,-complete-genome,-strain:-Hokudai-Lab/09_732
AGGAGAGTTGGTAGAGTGACGGGTAGTAATGGAAAGTTGTATCACATCTACGTCTGCATAGATGGGTGCGTCCTCCTGAA
>KF570137-Epizootic-hemorrhagic-disease-virus-strain-C/cervidae/Ohio/12-3437-8/2012-VP5-protein-(VP5)-gene,-complete-cds_693
TCGGAAGAAGTACCGTTCTTTGGCGCTGGAATTGCAACAGCAATCGCATCAGCACGCGCGATAGAAGGAGGATATAAGCT
>KM111295-African-swine-fever-virus-strain-Ken06.Bus,-complete-genome_170861
TGGAACTAAAATGTTAAGCACTAAAATGTTATGGAACTAAAATGTTATGCAACTAAAAGCATGTAACTAAAAGCATGTAA
>KM111295-African-swine-fever-virus-strain-Ken06.Bus,-complete-genome_170800
AAACATTAAAATGTTAAGCACTAAAATGTTAAGCACTAAAATGTTAAGCACTAAAATGTTATGGAACTAAAATGTTAAGC
>KM111295-African-swine-fever-virus-strain-Ken06.Bus,-complete-genome_170983
ATCCATCTCTTCATCCTCCTCTTCTTCATCCTCATCATCATCATAGGTTAAGATATATGTGTCATCTTCCATTTCTTCAT
>AB567658-Bovine-viral-diarrhea-virus-2-genomic-RNA,-complete-genome,-strain:-Hokudai-Lab/09_1037
GAAGTACCAGGTGAAGAAAAAAGGAAAAGTAAGAGGTAAAAACACTCAAGATGGGCTGTATCACAACAAGAACAAACCCC
>KM111295-African-swine-fever-virus-strain-Ken06.Bus,-complete-genome_171288
CACTAAGAAGAACAGTTTCAATCTTTTGAGCTGGAGACCAAGTCATTCCCCTTTCCTCAGGGTTATCTGTGTGTAAGATA
>KR781451-Peste-des-petits-ruminants-virus-isolate-CIV/01P/2009,-complete-genome_5307
ACCCCCGAAGCCCCCCAGAACCCCTCCGCTCACGGCCGCCGGGACAAGGGCTCCGCCGCCAAAGATCAGAGCCACCGAGA
>KM111295-African-swine-fever-virus-strain-Ken06.Bus,-complete-genome_169458
AGGGTATATGATTATAGGTATATAGGAGATTATAGGTATATAGGAGAATATATGATTATAGAATAAATAAGATTATAGGT
>KM111295-African-swine-fever-virus-strain-Ken06.Bus,-complete-genome_169519
AATAAATAAGATTATAGGTATATAGGAGAATATATGATTATAGAATAAATAAGATTATAGGAATGGCTAAGCTAAACTAA
>KR781451-Peste-des-petits-ruminants-virus-isolate-CIV/01P/2009,-complete-genome_4636
CGGCGAGACACCCCCAAGAGGCTTCGACGAAGACCGGGGAACCCCTTCCCCAAAAATGGCCCCCAAACACACCCAAGACC
>KM111295-African-swine-fever-virus-strain-Ken06.Bus,-complete-genome_169580
AATGGCTAAGCTAAACTAATATTAAGCTTTTTTTTTCAACGAAAACCTAAATACATGGGAAATGGCAGATATACACATGT
>KR781450-Peste-des-petits-ruminants-virus-isolate-Benin/B1/1969,-complete-genome_5368
AAGACCAGAGCCACCGAGAGCCAACCAGGGGCCCCCCCCAGTCCCCCCCGGCGCCCTCCCACAGAGGCCCCAGCAAAGTC
>KR781450-Peste-des-petits-ruminants-virus-isolate-Benin/B1/1969,-complete-genome_4758
ACAAGACGGGGTCCCCCCAACCAAAGGGACCACCAGGGAAGGCTCTGCCGACCCAGCACAAACCCGGCCCAAACATGTCA
>KM111295-African-swine-fever-virus-strain-Ken06.Bus,-complete-genome_171776
ATAAAATCCTATTTTGGGGGTGGAAAAAAGTTTAAGGGCATAAGTATGAACTGAGAAGGAGGATCTGTATAAAATCCTAA
>KM111295-African-swine-fever-virus-strain-Ken06.Bus,-complete-genome_171837
GATCTGTATAAAATCCTAATTTGGCGGAAGTGGCTATTACGTTAAAATTAGTACCGGCAACCGTAATAATCATATAGCCC
>AB567658-Bovine-viral-diarrhea-virus-2-genomic-RNA,-complete-genome,-strain:-Hokudai-Lab/09_1098
CACAACAAGAACAAACCCCCTGAATCAAGAAAAAAATTAGAGAAGGCACTATTGGCATGGGCCATCTTGGCAGCAGTCCT
>KR781450-Peste-des-petits-ruminants-virus-isolate-Benin/B1/1969,-complete-genome_4575
TAACAAACTCGCTCCGGGGGGGGGCCCCCCCCCACGACCCGCCGGGCGGCGACCGCGCGAGCCGGCGAGACACCCCCAAG
>KM111295-African-swine-fever-virus-strain-Ken06.Bus,-complete-genome_171593
TTTCTGTACTCTGCCAGTAAAAATCTGGAAACCATGGTTATTTAATATTAATTAAATCCCTTGACTTATTTTCCCTAAAA
>KR781450-Peste-des-petits-ruminants-virus-isolate-Benin/B1/1969,-complete-genome_5185
CACAAAGAGAGGCGAGAACCCTCCCCCCCCGCACACAACCGGCAGACAGACCGAGGGAGGGCCGCCTCCCAACAAGACAG
>KR781450-Peste-des-petits-ruminants-virus-isolate-Benin/B1/1969,-complete-genome_4819
ACCCGGCCCAAACATGTCAGACCCCCAAGACGAAATGCCCCAGCACACCCCATTCATCATCAAACAAAACTTAGGGGCCA
>KM111295-African-swine-fever-virus-strain-Ken06.Bus,-complete-genome_171715
AAAATTTTGAACTGGTAAACATCCTTAACGGCATAATTATTAAGTGAGAAGGAGGATCCGTATAAAATCCTATTTTGGGG
>KM111295-African-swine-fever-virus-strain-Ken06.Bus,-complete-genome_171654
TGACTTATTTTCCCTAAAAGTAGATGAACCTCTTTTGTTTTTTATAGGGTTCATTTTTACTAAAATTTTGAACTGGTAAA
>KM111295-African-swine-fever-virus-strain-Ken06.Bus,-complete-genome_166591
GATTATACTTCATGAGATTCATACGTATATATATACGTACTTTAACATATATCTTGTAATATTAGATGTATGTTTCCTTT
>KR781609-Zaire-ebolavirus-strain-Ebola-virus/H.sapiens-rec/LBR/2014/Makona-L2014_ZsG,-complete-genome_4636
TTGCCCTTCGCCGAGGACATCTTGTCCGCCGCCTTCATGTACGGCAACCGCGTGTTCACCGAGTACCCCCAGGACATCGT
>KR781609-Zaire-ebolavirus-strain-Ebola-virus/H.sapiens-rec/LBR/2014/Makona-L2014_ZsG,-complete-genome_4575
CATCGGCTACCCCTTCAAGGGCAAGCAGGCCATCAACCTGTGCGTGGTGGAGGGCGGCCCCTTGCCCTTCGCCGAGGACA
>KM111295-African-swine-fever-virus-strain-Ken06.Bus,-complete-genome_166713
AAATCTTGCTTAGGATACCACTGTCAACGTATATCCCATGTTGGACAAATTGCGTCACTATCCAGTTCTTTTTTTTTGAT
>KM111295-African-swine-fever-virus-strain-Ken06.Bus,-complete-genome_166652
TTAGATGTATGTTTCCTTTTTATAAAAGGCTGTTTTTATTAAAAAAGGCTGTATTTATTATAAATCTTGCTTAGGATACC
>KM111295-African-swine-fever-virus-strain-Ken06.Bus,-complete-genome_166042
CAACTGCAAACCGCGTTAACTACAGAATTTCATACATTAAAATCGCTATTAAAGTAAGTATGAATTTTAGCGATATCCCT
>KR781609-Zaire-ebolavirus-strain-Ebola-virus/H.sapiens-rec/LBR/2014/Makona-L2014_ZsG,-complete-genome_4758
CCGCTCCTTCCTGTTCGAGGACGGCGCCGTGTGCATCTGCAACGCCGACATCACCGTGAGCGTGGAGGAGAACTGCATGT
>KM111295-African-swine-fever-virus-strain-Ken06.Bus,-complete-genome_166469
TGTTAAAATTTTTTTTTCAAAAAAAATGATAGGGATACAATATGGTTACATGATATAAGCATAGATGTAAACAAAATAGG
>KR781609-Zaire-ebolavirus-strain-Ebola-virus/H.sapiens-rec/LBR/2014/Makona-L2014_ZsG,-complete-genome_4697
AGTACCCCCAGGACATCGTCGACTACTTCAAGAACTCCTGCCCCGCCGGCTACACCTGGGACCGCTCCTTCCTGTTCGAG
>KM111295-African-swine-fever-virus-strain-Ken06.Bus,-complete-genome_166530
TAGATGTAAACAAAATAGGTTACGCTTCATGAGATTCATACGTATATATGTAAACAGAATAGATTATACTTCATGAGATT
>KR781609-Zaire-ebolavirus-strain-Ebola-virus/H.sapiens-rec/LBR/2014/Makona-L2014_ZsG,-complete-genome_4514
CCATGAAGTACCGCATGGAGGGCTGCGTGGACGGCCACAAGTTCGTGATCACCGGCGAGGGCATCGGCTACCCCTTCAAG
>KM111295-African-swine-fever-virus-strain-Ken06.Bus,-complete-genome_168482
TAGTGTAATTTCTGTCTTCTCCTTTAATGCGGCAGAAGGGCAAAGTTCGGCAAACGTCATGCTACCAATTGCCTCCGGTT
>KM111295-African-swine-fever-virus-strain-Ken06.Bus,-complete-genome_167811
CTACTTATGCCTCTTTCCCTTTTAAGAAACTGGGATGACATTGAATATTTGACCGACATTGTAGATGATAAGCAAACTCT
>KM111295-African-swine-fever-virus-strain-Ken06.Bus,-complete-genome_168543
CTACCAATTGCCTCCGGTTTTAGCTCGCCGGAGATTAGCTTATTAAGGGCATCATTATCCTGCTGCTGGTGACTTTTTTT
>KM111295-African-swine-fever-virus-strain-Ken06.Bus,-complete-genome_169092
AGACTCTCCTTTCCTTCTAGTGCAGTTAATTAGTTAGTTGCCTCAAAATGGAGACTCAGAAATTGGTTTCCATGGTTAAG
>AB567658-Bovine-viral-diarrhea-virus-2-genomic-RNA,-complete-genome,-strain:-Hokudai-Lab/09_915
ACCAGCAAGAAACAACCTAAACCAGACAGAATAGAGAAAGGCAAGATGAAGATAACCCCTAAAGAGACAGAAAAGGACTG
>KR781609-Zaire-ebolavirus-strain-Ebola-virus/H.sapiens-rec/LBR/2014/Makona-L2014_ZsG,-complete-genome_4453
ACGTTGAGCAAAATTGTTAAAAATATGGCCCAGTCCAAGCACGGCCTGACCAAGGAGATGACCATGAAGTACCGCATGGA
>KM111295-African-swine-fever-virus-strain-Ken06.Bus,-complete-genome_167140
AGCAGTATTTGTTCATGGTCTTTAGTAATTTTAACCAAGTGTTGGAAGATATTTTTTTTACACGCTTCAAAGGCCTGAAG
>KM111295-African-swine-fever-virus-strain-Ken06.Bus,-complete-genome_167628
TGTTTTAATATTTGCATGAAAATGGAAACATTTTTAGTCTGTTTATTTCATAATGCTGCTGGTTTACGTCAACAGATTCA
>AB567658-Bovine-viral-diarrhea-virus-2-genomic-RNA,-complete-genome,-strain:-Hokudai-Lab/09_854
CAACAGATTGGATTGCCCATTGTGGGTCACCAGTTGCTCAGATGAAGGAGGCAAGGGTGCCACCAGCAAGAAACAACCTA
>AB567658-Bovine-viral-diarrhea-virus-2-genomic-RNA,-complete-genome,-strain:-Hokudai-Lab/09_793
ATGGGTGCGTCCTCCTGAAGCGAGCGAGTAGGGGTCAACCAGAGGTCCTTAAATGGGTATACAACAGATTGGATTGCCCA
>AY261360-African-swine-fever-virus-isolate-Kenya-1950,-complete-genome_70516
ATATCTGACGTGGGCAGGGCCAGCGCTGCAATGCCCTTGTTCCCACTACGAGAACTCATCTTGTCGCCAATATTGAGATT
>KM111295-African-swine-fever-virus-strain-Ken06.Bus,-complete-genome_158600
AATACTGGGAGACATTATTGTTTATCCAATTAAGAGAGGATCTAACTAAAGAGAATATAAAAAGAGTTATGGCTATTTTG
>AY261360-African-swine-fever-virus-isolate-Kenya-1950,-complete-genome_70760
TAATGATGTCGCCCTTTTTGACTACCGTTCCCACGGGCACAAATCCATCTACAAGCTTTTCATAATTGGCACCGGGCTTA
>KF570134-Epizootic-hemorrhagic-disease-virus-strain-C/cervidae/Ohio/12-3437-8/2012-VP2-protein-(VP2)-gene,-complete-cds_868
GGAAAGTAGATGAACTTTGTGACCTCTTAGAAGCTAAGGGAAGACAAATTAAAATGGCTGGAACGAGTGCGGACTACTGT
>KM111295-African-swine-fever-virus-strain-Ken06.Bus,-complete-genome_159454
AGTCTGTCCGTAACTGGGCTGTTCATAACTGGCCTGTCCGCGACCGAGCTGTTCGTAACTGGCCTATCTGTTGCTGGCCT
>KF570134-Epizootic-hemorrhagic-disease-virus-strain-C/cervidae/Ohio/12-3437-8/2012-VP2-protein-(VP2)-gene,-complete-cds_744
AAAAAAGAGATTTTCTCCGGAAAATATGGTTTAGAAGTTAAGCATGTAGCAAGGTTATTGGATGATCCGCTAATAACACG
>KF570134-Epizootic-hemorrhagic-disease-virus-strain-C/cervidae/Ohio/12-3437-8/2012-VP2-protein-(VP2)-gene,-complete-cds_682
AGCCTTATAAAAATAAGCAAACAAAAATCCAGGCGGCTTTGGGTCCAAGAGTTAATGAATTGAAAAAAGAGATTTTCTCC
>AB547189-Rinderpest-virus-genomic-RNA,-complete-genome,-strain:-Fusan-strain-cattle-type_15738
AGCTAATAGGTTATAGTGCATTAATTCGGGAGTGATTCTATAATTGTCTGCCCCCTGACCCCGATCTGATCAATAAAACT
>KF570134-Epizootic-hemorrhagic-disease-virus-strain-C/cervidae/Ohio/12-3437-8/2012-VP2-protein-(VP2)-gene,-complete-cds_806
TGATCCGCTAATAACACGATTAGATGTAATTGCAGAAGAGTGGATGCAGAGGCAAAGTGACGGGAAAGTAGATGAACTTT
>KM111295-African-swine-fever-virus-strain-Ken06.Bus,-complete-genome_158417
TAGAGGGCATGCCCTCTAATGGCATACCTGTTGAAGGCCCGAAGAGCCTCCCGGGTTATATTTTATTTAGCGTTGGTCGT
>KF570134-Epizootic-hemorrhagic-disease-virus-strain-C/cervidae/Ohio/12-3437-8/2012-VP2-protein-(VP2)-gene,-complete-cds_930
ACGAGTGCGGACTACTGTAAGAAGGCGCGATCACGTTTACATGGTGTCTTGAAAGCGAACTTAGTCAAGACCACCGATGA
>KM111295-African-swine-fever-virus-strain-Ken06.Bus,-complete-genome_161223
TCACTTAGACAGCTACGAAGAGTTTTCATGAATTTTAAATTAGAGATTTGCAAAGGTTACTTGCGGTCATTTTCTGTTGA
>KM111295-African-swine-fever-virus-strain-Ken06.Bus,-complete-genome_160430
AAATAAGACGCTGGATGTGGAGGAGAGTGACAGCATAACGACCATCGAACGGACGGCCCGTCACAACCTTTCCCTTATGC
>KF570134-Epizootic-hemorrhagic-disease-virus-strain-C/cervidae/Ohio/12-3437-8/2012-VP2-protein-(VP2)-gene,-complete-cds_1116
GATGATAGCCCGATTTATAGAGGCATTATGTTATATGCTACTGAGAAGTTTGGGAGCGTGTATTATGGATTGCGGAGGAG
>KM111295-African-swine-fever-virus-strain-Ken06.Bus,-complete-genome_161345
TCGCGGGCCTGGCAGACCGCCAAAGAAAAGAGTTGTTCCCAACTTTGAGCGCAAGGGGATTCTGGAGAAACCCGTTCGGC
>KF570134-Epizootic-hemorrhagic-disease-virus-strain-C/cervidae/Ohio/12-3437-8/2012-VP2-protein-(VP2)-gene,-complete-cds_1178
TTATGGATTGCGGAGGAGATTTACGTGGTCAATCCGTCCGACATACGTTGATAGTTGCCCAAGGGTATGCGATCGCCGAC
>KF570134-Epizootic-hemorrhagic-disease-virus-strain-C/cervidae/Ohio/12-3437-8/2012-VP2-protein-(VP2)-gene,-complete-cds_992
AGTCAAGACCACCGATGAGATTGGGAACATACGCGCTGTAAAAAATGAAAACGCGGGGAGCATTTTAGCTGCGGTACTCG
>KM111295-African-swine-fever-virus-strain-Ken06.Bus,-complete-genome_159515
GCCTATCTGTTGCTGGCCTGTCCGTGATTGGCTTGCCTACATTGCCTGTAGTGGCTCCAGCCGGTTTAGAGGTACCTGGT
>AB567658-Bovine-viral-diarrhea-virus-2-genomic-RNA,-complete-genome,-strain:-Hokudai-Lab/09_0
GTATACGAGGTTAGTTAAAGTTATCGTATACAGATTGGACGTTTACAAAACAGTGAATTGGCAAAATAGGGAACCTTCCC
>KF570134-Epizootic-hemorrhagic-disease-virus-strain-C/cervidae/Ohio/12-3437-8/2012-VP2-protein-(VP2)-gene,-complete-cds_1054
TTTTAGCTGCGGTACTCGTAATAAGCGCGTGCGATTCGCAGAAAAGAGCAATTTGGTACAATGATGATAGCCCGATTTAT
>KM111295-African-swine-fever-virus-strain-Ken06.Bus,-complete-genome_160003
CACAAGTTACACCGTTGCTGCAAAAAACCCCTGAAAAAATTCCAGAGGAGGTTGACCATATTTTCGATTACCTAGATAAC
>KF570134-Epizootic-hemorrhagic-disease-virus-strain-C/cervidae/Ohio/12-3437-8/2012-VP2-protein-(VP2)-gene,-complete-cds_62
TGATTATTTGACGACGATACAGACGAGAACGTATGATGGGAAGCTTAGGGGCAAGGTAGAACGTATGATTAATAAGAATA
>KM111295-African-swine-fever-virus-strain-Ken06.Bus,-complete-genome_155611
GCTATTGATTATTCCTCTAAAGAGGTTGTGTGCTTCATCTACAATGAGCAGGCATCCGTTTAAGGACCCTCCCGCCTTTA
>KF570134-Epizootic-hemorrhagic-disease-virus-strain-C/cervidae/Ohio/12-3437-8/2012-VP2-protein-(VP2)-gene,-complete-cds_124
GTATGATTAATAAGAATACGATAGAATTAACACAAGGAGAGGCCCGTAATTTTTTAGATCGTGCTATTGGTGACGAATAT
>KF570134-Epizootic-hemorrhagic-disease-virus-strain-C/cervidae/Ohio/12-3437-8/2012-VP2-protein-(VP2)-gene,-complete-cds_186
GCTATTGGTGACGAATATCGAATCAATTTCCCAGACGCGGTTAATTATGGCATAATGAGATACGATAATGAGCATGAACG
>KM111295-African-swine-fever-virus-strain-Ken06.Bus,-complete-genome_156465
AGCGCTGTGTGCCTGAGAGAGAGCGGTATTTGAAACCCCGCCGCATAGAAGCGCCACCTCCGGAACGATAATTTGTACAT
>KM111295-African-swine-fever-virus-strain-Ken06.Bus,-complete-genome_155489
AAACAGGGCACCATTTCAAAAGGGTCCTTCGAACACGGGGTCCCTGTTAAAAACAAGATACGAATATTTTTAGCTTGCAT
>KM111295-African-swine-fever-virus-strain-Ken06.Bus,-complete-genome_153903
ATTTCTTCTACCACCCTCAAACATAGGTTTTGTTGAAATGAAGTACGAATGCTCCGTTGTGGAAATCCTTTCCACCTTTA
>AB547189-Rinderpest-virus-genomic-RNA,-complete-genome,-strain:-Fusan-strain-cattle-type_15128
CCTGAAAGAATCAAACAACAGGTAGTAGAATCCAGGATCAGAACTATCCCTGGTTTAGTCGGACATATCCTATCTGTTAA
>KF570134-Epizootic-hemorrhagic-disease-virus-strain-C/cervidae/Ohio/12-3437-8/2012-VP2-protein-(VP2)-gene,-complete-cds_0
ATGGAAAGCGTTGAGTTCGCCATAATAAACAAACAACAGCAGCCTGATGAGAGTATCATATATGATTATTTGACGACGAT
>KF570133-Epizootic-hemorrhagic-disease-virus-strain-C/cervidae/Ohio/12-3437-8/2012-VP1-protein-(VP1)-gene,-complete-cds_3111
CTCTTGGCAGCAGGATACGAGTTAGATTATCAAAAGTCATTGAATGCGTGGTCAGAAGAACGAGTGATGGTCGCTATGCG
>KM111295-African-swine-fever-virus-strain-Ken06.Bus,-complete-genome_156770
GTTTAATGAAGTCGGGATGTCCTTGATATTCGATTTCCCTCACGTACCCGGAAAAGGTTGTAGTGGGACTTACGGTTCTC
>KF570134-Epizootic-hemorrhagic-disease-virus-strain-C/cervidae/Ohio/12-3437-8/2012-VP2-protein-(VP2)-gene,-complete-cds_434
ATTTGTTGAAAGTTTGAAGTTTGAGATTGTGAACTACGAAACGGAGGATTGCGATCACACACGGTGGAGAATAAATTACG
>KF570134-Epizootic-hemorrhagic-disease-virus-strain-C/cervidae/Ohio/12-3437-8/2012-VP2-protein-(VP2)-gene,-complete-cds_372
GGAACTCAGAACGCACGCATAACTTTTCTATTCTCAGGTGGCGATCTCCGGATCCATTCGAAATTTGTTGAAAGTTTGAA
>KF570134-Epizootic-hemorrhagic-disease-virus-strain-C/cervidae/Ohio/12-3437-8/2012-VP2-protein-(VP2)-gene,-complete-cds_496
GGTGGAGAATAAATTACGACATGATTCTAGAGGGCGGTTTGATGATAGGTTCCGGCACATGCTACGATCTCCTAAAACAG
>KF570134-Epizootic-hemorrhagic-disease-virus-strain-C/cervidae/Ohio/12-3437-8/2012-VP2-protein-(VP2)-gene,-complete-cds_620
ACGCCAAAATGTCATAACTCGGCAGATGATACCGATAGGAACGCCTGAAATAACGAACAGGGAGCCTTATAAAAATAAGC
>KF570134-Epizootic-hemorrhagic-disease-virus-strain-C/cervidae/Ohio/12-3437-8/2012-VP2-protein-(VP2)-gene,-complete-cds_558
TACGATCTCCTAAAACAGTTAGAATTGATTGTAATAGGAGAGATTAAGCCTTCAACACGGGAACGCCAAAATGTCATAAC
>KM111295-African-swine-fever-virus-strain-Ken06.Bus,-complete-genome_156953
AAATTTTGTAATTCTCTGGCGAGTGTAATTCATGTGCCTCATCTAACACGACCAGACCGAAGGGCTCAAAGAATGGCTCA
>KF570134-Epizootic-hemorrhagic-disease-virus-strain-C/cervidae/Ohio/12-3437-8/2012-VP2-protein-(VP2)-gene,-complete-cds_248
CGATAATGAGCATGAACGCTATAACGAAAAGGGTGTGATGCTATTAGAACACGTTAAACCAGTGGAAGAGTACGAGATAA
>AB547189-Rinderpest-virus-genomic-RNA,-complete-genome,-strain:-Fusan-strain-cattle-type_15250
CAAAGGTGAGATAAACCCTGTATTAAGAAAGCTCACACCTATTGAGCGGATTCTGATCAACTGCGGGCTTACTATCAATG
>KF570134-Epizootic-hemorrhagic-disease-virus-strain-C/cervidae/Ohio/12-3437-8/2012-VP2-protein-(VP2)-gene,-complete-cds_310
TGGAAGAGTACGAGATAATGTTACGAACGTCTATCGGCCACCAAAGGATTAAACCAGAGTATGGAACTCAGAACGCACGC
>AB547189-Rinderpest-virus-genomic-RNA,-complete-genome,-strain:-Fusan-strain-cattle-type_15433
GGATAATCAGAGGAGCCAGCAAGGAATGTTCCATGCTTACCCTGTTTTGCTGAGCAGCAGGCAGCGTGAATTGATCTCCA
>AB567658-Bovine-viral-diarrhea-virus-2-genomic-RNA,-complete-genome,-strain:-Hokudai-Lab/09_549
AATATCCTCACAACAGCGAGGTCCTTGCCGCGGAAGGGCGATTGCCGGACAGGCAATGCTAATGGAGTGGTAAGTGGTAT
>KF570134-Epizootic-hemorrhagic-disease-virus-strain-C/cervidae/Ohio/12-3437-8/2012-VP2-protein-(VP2)-gene,-complete-cds_2418
CGGTTTCACCCGGGCGAAGAGAGACGCCGGAAGCAAGTAGGAGCTGAAGTTAAAGAAATCTTACCTAAATTGTTAGATTT
>KF570134-Epizootic-hemorrhagic-disease-virus-strain-C/cervidae/Ohio/12-3437-8/2012-VP2-protein-(VP2)-gene,-complete-cds_2480
ACCTAAATTGTTAGATTTTTGGTTCAACTTTGCTTATGACAGGAAAGCATTAGACGCGGTTGAACATATTAGTGAACAGT
>KF570134-Epizootic-hemorrhagic-disease-virus-strain-C/cervidae/Ohio/12-3437-8/2012-VP2-protein-(VP2)-gene,-complete-cds_2604
GTCGCTAGCTTCATATTGCCGATCACCCATCCAAAAAAAGGTTTTATAGTGGTGATCGCCACAACGGAAGATGTCGCTAA
>KF570134-Epizootic-hemorrhagic-disease-virus-strain-C/cervidae/Ohio/12-3437-8/2012-VP2-protein-(VP2)-gene,-complete-cds_2542
AACATATTAGTGAACAGTACGTAAAGAATATTGTTTGCAGCTATTGTGGAGGCAACGAGGTAGTCGCTAGCTTCATATTG
>KF570134-Epizootic-hemorrhagic-disease-virus-strain-C/cervidae/Ohio/12-3437-8/2012-VP2-protein-(VP2)-gene,-complete-cds_2294
GAAATTGGATAAACGAGTCAGCTTACCATTCTTTTTATTCTGTAAAGAAGAAGAGCGAGTCATACCTGTCAGTTTTAAAG
>KF570134-Epizootic-hemorrhagic-disease-virus-strain-C/cervidae/Ohio/12-3437-8/2012-VP2-protein-(VP2)-gene,-complete-cds_2232
AAAGTTGAGGACATTCTACCATTCATTTTCTTGCAAGCCTTATTGACGTCAATTGATCACCAGAAATTGGATAAACGAGT
>KM111295-African-swine-fever-virus-strain-Ken06.Bus,-complete-genome_162260
GCCCTAAATAACACGTTGTAATCCGGTCAGAGTTGCATCACAGTTTTCCCATTTTTTTGCCTCCTCGGCGGTGGTCACCG
>KF570134-Epizootic-hemorrhagic-disease-virus-strain-C/cervidae/Ohio/12-3437-8/2012-VP2-protein-(VP2)-gene,-complete-cds_2356
TACCTGTCAGTTTTAAAGATAGCTTGATCCCGTTGCCTTTATTGCAGGTGTTACATATAATGCGGTTTCACCCGGGCGAA
>AB567658-Bovine-viral-diarrhea-virus-2-genomic-RNA,-complete-genome,-strain:-Hokudai-Lab/09_488
GGAGAGCAGCGAAATACACCCGCAATCCACACTAACACTACCGCACCAACGGGGTAGTGCCAATATCCTCACAACAGCGA
>KF570134-Epizootic-hemorrhagic-disease-virus-strain-C/cervidae/Ohio/12-3437-8/2012-VP2-protein-(VP2)-gene,-complete-cds_2666
AACGGAAGATGTCGCTAACAGCAACGCAGAGGCTATCGTAAAATCAAGATTTGGCGAGGTTGCAAAATATATAAAGGGAG
>AB567658-Bovine-viral-diarrhea-virus-2-genomic-RNA,-complete-genome,-strain:-Hokudai-Lab/09_610
ATGGAGTGGTAAGTGGTATCTACATCAAGCCAGGACCGGTCTATTACCAGGATTATGCAGGTCCCGTGTATCACAGAGCC
>KF570135-Epizootic-hemorrhagic-disease-virus-strain-C/cervidae/Ohio/12-3437-8/2012-VP3-protein-(VP3)-gene,-complete-cds_427
TACATAACATACCCACAAAAGATCACAGAGGCATGGAAATAGCGGACCCTGAGATCCTGGGCGTCGATGTTAAAAGCATA
>AB567658-Bovine-viral-diarrhea-virus-2-genomic-RNA,-complete-genome,-strain:-Hokudai-Lab/09_671
TCCCGTGTATCACAGAGCCCCACTAGAACTATGTATGGAGGCAAGTATGTGTGAAGTGACCAGGAGAGTTGGTAGAGTGA
>KF570135-Epizootic-hemorrhagic-disease-virus-strain-C/cervidae/Ohio/12-3437-8/2012-VP3-protein-(VP3)-gene,-complete-cds_915
CGCATAGCTTCAATCACATTGACACAAAGAATTACTACAGCTGGACCATTTGCCATATTAACGGGATCAACGCCAACGGC
>KM111295-African-swine-fever-virus-strain-Ken06.Bus,-complete-genome_162809
TTAACTATACTAGCTTAACTATACTAGCTTGACTATGCTGATTATAATTAAATAAAAATATGTTGCCGGCTTAAAAATTG
>KF570134-Epizootic-hemorrhagic-disease-virus-strain-C/cervidae/Ohio/12-3437-8/2012-VP2-protein-(VP2)-gene,-complete-cds_2790
GGTGGTGGAGGAATAAAGAGTCGGATATTAGAAAAAGTTGTTCTTGGAACACGATTCCAACTAGTACAAATAAAGATGGG
>KF570134-Epizootic-hemorrhagic-disease-virus-strain-C/cervidae/Ohio/12-3437-8/2012-VP2-protein-(VP2)-gene,-complete-cds_2728
CAAAATATATAAAGGGAGTTGTACATATAAGTATCACACAGGATGGAGTCGCGCGGGTTCGCGGTGGTGGAGGAATAAAG
>KF570134-Epizootic-hemorrhagic-disease-virus-strain-C/cervidae/Ohio/12-3437-8/2012-VP2-protein-(VP2)-gene,-complete-cds_2839
CACGATTCCAACTAGTACAAATAAAGATGGGCGAAAATGTTTTTGAAAATCACGAATTAGTGACAAAGCTTATGAATTGA
>KR814854-Crimean-Congo-hemorrhagic-fever-virus-isolate-5170-R-2011-segment-S,-complete-sequence_1550
TACAGTTATGATTATCAACCACATTTATCCCAATTGCTTATGTAATGTTGTTTTGCTAATTTTATCTTGCTATCTTTCAT
>KM111295-African-swine-fever-virus-strain-Ken06.Bus,-complete-genome_162748
GTCTTGCTCATGGCTTACGTTACTAATGATAGTTTAACTATGCTAGCTTAACTATACTAGCTTAACTATACTAGCTTAAC
>KM111295-African-swine-fever-virus-strain-Ken06.Bus,-complete-genome_162199
TATTAAATACCATTACCTTGAACAACATGATATAGTTCGGTAAAAATGGCTAATAGTTAGCGCCCTAAATAACACGTTGT
>KF570134-Epizootic-hemorrhagic-disease-virus-strain-C/cervidae/Ohio/12-3437-8/2012-VP2-protein-(VP2)-gene,-complete-cds_1550
AGATGCATATATAGATGAGGCGGGATTTATAAAGTTACCAGATTACTACGGAAAACAAATTAGGTCGAAATTATATGGGT
>KF570134-Epizootic-hemorrhagic-disease-virus-strain-C/cervidae/Ohio/12-3437-8/2012-VP2-protein-(VP2)-gene,-complete-cds_1612
GGTCGAAATTATATGGGTATAGCTTTGAAATTACTAGAGTGTCGATTACAGCTTCAAAAACAGAGGATCCTTGGCACCAA
>KF570134-Epizootic-hemorrhagic-disease-virus-strain-C/cervidae/Ohio/12-3437-8/2012-VP2-protein-(VP2)-gene,-complete-cds_1674
GAGGATCCTTGGCACCAAAAAACCGGAGGAAAGCTAATAAATGAGGGTGAGTTATGGAGAGTTCCTTTGGATAACATCAT
>AB567658-Bovine-viral-diarrhea-virus-2-genomic-RNA,-complete-genome,-strain:-Hokudai-Lab/09_183
ACAGGGAAGTCGTCAATGGTTCGACGCTCTAGCAATTGCAGAGCCTCGAGATGCCATGTGGACGAGGGCATGCCCACGGC
>KF570134-Epizootic-hemorrhagic-disease-virus-strain-C/cervidae/Ohio/12-3437-8/2012-VP2-protein-(VP2)-gene,-complete-cds_1302
GAAGGAGACTCAATATACAAATGGAACTTAGAGCCAATACTACGAGACGTAAAGACCACTAGGATGGATGGATACCCATA
>KF570134-Epizootic-hemorrhagic-disease-virus-strain-C/cervidae/Ohio/12-3437-8/2012-VP2-protein-(VP2)-gene,-complete-cds_1240
GGGTATGCGATCGCCGACAAACATTCATGACCCGAATTCCATATTTTGATTTAAATCAAGAAGAAGGAGACTCAATATAC
>KF570134-Epizootic-hemorrhagic-disease-virus-strain-C/cervidae/Ohio/12-3437-8/2012-VP2-protein-(VP2)-gene,-complete-cds_1364
GATGGATGGATACCCATATGAAGCATATGATGGTGATGATGAAGACGCGGGTTTGGTGCATGACATAGACCAACGGAAAT
>KF570134-Epizootic-hemorrhagic-disease-virus-strain-C/cervidae/Ohio/12-3437-8/2012-VP2-protein-(VP2)-gene,-complete-cds_1488
AAGGATGGGATCGCAACGATAATATCAGATGTAGGTGGTATAGAGAAATACGATTTCACAAAAGATGCATATATAGATGA
>KF570134-Epizootic-hemorrhagic-disease-virus-strain-C/cervidae/Ohio/12-3437-8/2012-VP2-protein-(VP2)-gene,-complete-cds_1426
ACATAGACCAACGGAAATATCGCGAGATGATCCAACGTATAATCGACAACGAATGGCAAGAGAAGGATGGGATCGCAACG
>KF570134-Epizootic-hemorrhagic-disease-virus-strain-C/cervidae/Ohio/12-3437-8/2012-VP2-protein-(VP2)-gene,-complete-cds_1736
TCCTTTGGATAACATCATTGATGTAACACAATGTCTAAGTGGAAGAGCGATAAGCGATGTTAAACAAAAGAGGAGCGTAA
>KF570134-Epizootic-hemorrhagic-disease-virus-strain-C/cervidae/Ohio/12-3437-8/2012-VP2-protein-(VP2)-gene,-complete-cds_1984
TATATGACACAGAGACGTTTAATGATATTTTCAATGAGGACGGATTTATAGACGAGCAACAAAGTTTGAGTTCTATGGTT
>AB567658-Bovine-viral-diarrhea-virus-2-genomic-RNA,-complete-genome,-strain:-Hokudai-Lab/09_427
AACAAAAACCAGCAGGTGTCATTGAACCTGTTTACGATGCAAGCGGGCTTCCATTATTCGGGGAGAGCAGCGAAATACAC
>KF570134-Epizootic-hemorrhagic-disease-virus-strain-C/cervidae/Ohio/12-3437-8/2012-VP2-protein-(VP2)-gene,-complete-cds_2046
AGTTTGAGTTCTATGGTTTTATCCATGATCATCAGAGCATATAAGGATGAGCAGGTGGATGAACTTCGGAACAGTACGAC
>KF570134-Epizootic-hemorrhagic-disease-virus-strain-C/cervidae/Ohio/12-3437-8/2012-VP2-protein-(VP2)-gene,-complete-cds_2170
CATTCTTAAAAAAGTCGATGCCGAAGTTCTACGCAAAAATTCTAAAGGTTCGGGAAGCTGAAAAAGTTGAGGACATTCTA
>KF570134-Epizootic-hemorrhagic-disease-virus-strain-C/cervidae/Ohio/12-3437-8/2012-VP2-protein-(VP2)-gene,-complete-cds_2108
ACTTCGGAACAGTACGACCTATCTCTACAGAATGACAGAACGTCGAGGCAAAGAGCGAGAGACATTCTTAAAAAAGTCGA
>AB567658-Bovine-viral-diarrhea-virus-2-genomic-RNA,-complete-genome,-strain:-Hokudai-Lab/09_305
TTTGTGGTGTTATGAACACAGCCTGATAGGGCGTAGCAGAGACCTGCTACTCCGCTAGTAAAAACTCTGCTGTACATGGC
>AB567658-Bovine-viral-diarrhea-virus-2-genomic-RNA,-complete-genome,-strain:-Hokudai-Lab/09_244
ACGAGGGCATGCCCACGGCACACCTTAACCTATGCGGGGGTTGCGTAGGTGAAAGCACCATTTTGTGGTGTTATGAACAC
>KF570134-Epizootic-hemorrhagic-disease-virus-strain-C/cervidae/Ohio/12-3437-8/2012-VP2-protein-(VP2)-gene,-complete-cds_1798
AACAAAAGAGGAGCGTAAGGTTTGATGAATTATTGGAAGAAGATGAAGATGGTGAGAATGGTGAATGTGTCCAAAAGTAT
>KF570134-Epizootic-hemorrhagic-disease-virus-strain-C/cervidae/Ohio/12-3437-8/2012-VP2-protein-(VP2)-gene,-complete-cds_1922
AATATTGAAATGGTATTTCCCAACGGAATATATTGACAGTTTAATTGGGGAGGATGAGTACGTATATGACACAGAGACGT
>KF570134-Epizootic-hemorrhagic-disease-virus-strain-C/cervidae/Ohio/12-3437-8/2012-VP2-protein-(VP2)-gene,-complete-cds_1860
GAATGTGTCCAAAAGTATGTTCTAGGAAAAATAAGAAAGAAATTATTTACCCGAGTTTTCTCAATATTGAAATGGTATTT
>KM111295-African-swine-fever-virus-strain-Ken06.Bus,-complete-genome_183000
TTTGATAAAATACAGTATATTAAAAGTAGCAGTAATATTATTGTATCCCATGAATTATTATCTAATAACCCCCTTTTCTT
>KM111295-African-swine-fever-virus-strain-Ken06.Bus,-complete-genome_182939
GGACCTGTGCCGGGAACTAGGTGCGAAGGAAGCTTTAAGTGAAAAAGAAATTTTAGAAATATTTGATAAAATACAGTATA
>KR612223_7930
GATCTCTATATTGCAGCATCAAAGAGTGTTAGTTCAAATCCATCTATGATTATTCATGAGACTAACGATTTTACTGCTAA
>KR612223_7869
TGCCCTCTTTGAGATAACGAAGTTAGAGGAAAAATATTTTGAAACCTCAGAGCTTAATATAGATCTCTATATTGCAGCAT
>KM111295-African-swine-fever-virus-strain-Ken06.Bus,-complete-genome_183061
CTAATAACCCCCTTTTCTTAAATAATGATCAATTGAAATTAAGAATGTTCGATGAACTACATAAACTATCAATCAACTTT
>KM111295-African-swine-fever-virus-strain-Ken06.Bus,-complete-genome_182695
AGTCTAAGGAGTACTGTCATATATTAAAATGTTGTGGTTTATGGTGGCATGATGCTCCAATTACAATTTATCCTTGTATA
>KM111295-African-swine-fever-virus-strain-Ken06.Bus,-complete-genome_182634
ACTTTACAAGCACTTGCTAAAAAAGTACTGGCCACACCGCATATATCTAAAAAATATTGTCAGTCTAAGGAGTACTGTCA
>KM111295-African-swine-fever-virus-strain-Ken06.Bus,-complete-genome_182756
TACAATTTATCCTTGTATAAATAAAATATTGATAAAAACAGCAAGCTTTAAACATGGTTTAGAGTTGAATGTCGCATTCA
>KM111295-African-swine-fever-virus-strain-Ken06.Bus,-complete-genome_182878
TTATTGAGTGGGGTGCGGATATCAACTTTGGGTTGGCCACTGTTAATACAGACCGTACCCGGGACCTGTGCCGGGAACTA
>KM111295-African-swine-fever-virus-strain-Ken06.Bus,-complete-genome_182817
GAGTTGAATGTCGCATTCATGAAAGCTGTACAGGAAAATAATTATGATCTAATAAGGCTGTTTATTGAGTGGGGTGCGGA
>KM111295-African-swine-fever-virus-strain-Ken06.Bus,-complete-genome_183122
TAAACTATCAATCAACTTTGTATTACATGAGATATCATTTAATGAAATGCTAACTAGGTATTGGTATAGTATGGCGATAC
>KM111295-African-swine-fever-virus-strain-Ken06.Bus,-complete-genome_184098
AAACGGGAAATTTTAGAAGTATTTTTAAAATTAAAGAATTTTAAAAGTAGCAGTAATATTATTGTATCCCATGAATTATT
>KM111295-African-swine-fever-virus-strain-Ken06.Bus,-complete-genome_183854
GTGGCATGGAGGCCCAATCATACTTTCTACTAATGAGGATAATCAAATGATGATAAAATCAGCAAGCTTTAAAGATGGTT
>KR612223_7198
CAAACATATTCAAGATCAACTGACGATTACACAATTCATTTCCAACATGTCTTTACATATGGTTGCTTGTTCGCAGACTC
>KM114265_0
AACAACAAATTCACCTCCGCAGCATCAAACCATGAACAAAACAAAAATGCCTCCCAAGAGACAAAAGCCCCCCTCCGAAA
>KM111295-African-swine-fever-virus-strain-Ken06.Bus,-complete-genome_184159
TTGTATCCCATGAATTATTAGATAATAATCCTCTTTTCCTAAGTGAAGATAATGATTATTTGAGAAGAATAATTAATTGT
>KM111295-African-swine-fever-virus-strain-Ken06.Bus,-complete-genome_183305
TCATGAAATATATAACAAAGAGAAGGTTGATATGGATATTAATCAAATGATGCAGTTGGCCTGTATGTATGATGGTAATT
>KM111295-African-swine-fever-virus-strain-Ken06.Bus,-complete-genome_183183
TGGTATAGTATGGCGATACTATATAACCTCACCGCAGCCATTCAATATTTTTATCAATCCTACAAGCATTTTAAAGATTG
>KM111295-African-swine-fever-virus-strain-Ken06.Bus,-complete-genome_183427
ATCGGGCAATGATTACCTCGGTTACAAAATCTTGTGATGGTAACTTATTCCTTTGTATAGATTTGGGGGCTGATGTATTT
>KM111295-African-swine-fever-virus-strain-Ken06.Bus,-complete-genome_183671
TAGGTTGATATATAAAAGTTATTGATATTACAACAATAACTATTTTTTTTTGCAAAATTTAAAATTTTTTGCAAAAAAAA
>KM111295-African-swine-fever-virus-strain-Ken06.Bus,-complete-genome_183610
AGACGACAGATCCAGAAAAAATTAATGCCTTGTTAGAAGAAGAAAGTTACAAATCAAAAAATAGGTTGATATATAAAAGT
>AB567658-Bovine-viral-diarrhea-virus-2-genomic-RNA,-complete-genome,-strain:-Hokudai-Lab/09_2196
ACAGCAGATGTCATACCAGGGTCAGTGTGGAACCTAGGAAAGTATGTTTGTATAAGACCTGACTGGTGGCCCTATGAGAC
>AB567658-Bovine-viral-diarrhea-virus-2-genomic-RNA,-complete-genome,-strain:-Hokudai-Lab/09_2135
GAACCATGCCGAGGTAACCACTTGTGACAAAAACCAACTGAATTTAACAGTCACAACCACAACAGCAGATGTCATACCAG
>AB567658-Bovine-viral-diarrhea-virus-2-genomic-RNA,-complete-genome,-strain:-Hokudai-Lab/09_2257
ACTGGTGGCCCTATGAGACGGCCACAGTTTTTGCTTTGGAGGAGGCAGGCCAAGTGGTTAAGTTAGGGTTAAGGGCCATT
>AB567658-Bovine-viral-diarrhea-virus-2-genomic-RNA,-complete-genome,-strain:-Hokudai-Lab/09_2379
TTTCTAGTCTTTTTGGTGAAGGTGCTGAGAGGGCAGCTAATCCAAGGGCTGCTATGGCTTATGCTGATAACGGGGGCGCA
>AB567658-Bovine-viral-diarrhea-virus-2-genomic-RNA,-complete-genome,-strain:-Hokudai-Lab/09_2318
GTTAGGGTTAAGGGCCATTAGGGACCTGACCAGAATATGGAATGCTGCAACCACTACAGCTTTTCTAGTCTTTTTGGTGA
>AB567658-Bovine-viral-diarrhea-virus-2-genomic-RNA,-complete-genome,-strain:-Hokudai-Lab/09_1891
GTGATGTGGAGAAGAAGATCGGTTACGTCTGGTACACAAAAAATTGCACTCCAGCTTGCCTGCCAAAAAACACCAAGATA
>KR653249-Zaire-ebolavirus-isolate-Ebola-virus/H.sapiens-wt/SLE/2014/Makona-20142407,-partial-genome_12668
ACATTATTTTGATAGTTTTTTTTCTTGGTACAGTGTTACCTCAGATAGAAATCTAACACCAGGTCTTAATTCTTATATCA
>AB567658-Bovine-viral-diarrhea-virus-2-genomic-RNA,-complete-genome,-strain:-Hokudai-Lab/09_1952
GCCAAAAAACACCAAGATAATAGGCCCTGGGAAGTTTGACACTAACGCTGAGGATGGCAAAATAATTCATGAGATGGGGG
>AB567658-Bovine-viral-diarrhea-virus-2-genomic-RNA,-complete-genome,-strain:-Hokudai-Lab/09_2074
CTGACTTTGCCCCAGAGTCTGCAAGTGTGATCTACTTGGTTCTGCATTATGCGATCCCGCAGAACCATGCCGAGGTAACC
>AB567658-Bovine-viral-diarrhea-virus-2-genomic-RNA,-complete-genome,-strain:-Hokudai-Lab/09_2013
ATAATTCATGAGATGGGGGGACACCTATCGGAGTTTGTCTTGTTGTCCTTGGTGGTTTTGTCTGACTTTGCCCCAGAGTC
>KM111295-African-swine-fever-virus-strain-Ken06.Bus,-complete-genome_182024
TGGACCTTTATATCCCGTTGTCTAATTTTTATACTGGAATAGAACGCCTTCCACTTAGTATTTACTTCGTGAAGAGCGTT
>KM111295-African-swine-fever-virus-strain-Ken06.Bus,-complete-genome_182390
TTTCTCCTCGTCATTTATAGTTTTTTTAAATACTTGTTTAAAGCATGAGTTTAAATTTTAGATATCAGTAACGTATTCTT
>KM111295-African-swine-fever-virus-strain-Ken06.Bus,-complete-genome_182329
TTTTGAAGGACCTGGTTGAATGCTATTAAGAGGTTTTTTACGACGTCTGCGGCTGCGTTTATTTCTCCTCGTCATTTATA
>KM111295-African-swine-fever-virus-strain-Ken06.Bus,-complete-genome_182451
ATATCAGTAACGTATTCTTTAGTATAAATCGGTAATGTTTTTGAAGAAAAGAGTTCTAATAGAATAAATAGTTTATAATA
>KM111295-African-swine-fever-virus-strain-Ken06.Bus,-complete-genome_182573
TATTTTAAATTGATTTTTTTCCGGAAATAATTATTGAGTAGATAGAAGTATGATGCCATCTACTTTACAAGCACTTGCTA
>KM111295-African-swine-fever-virus-strain-Ken06.Bus,-complete-genome_182512
GAATAAATAGTTTATAATAAATAGTTTACAATAAATAAGTTAAATTGGGTGTTAGGAACACTATTTTAAATTGATTTTTT
>KR612223_8784
GGTGGTCTTGACTGGCGGGATCCCTTTGGAGCTTGTCTGTCTAATTTACGGGCAGATGTAGCCTTATTTGTTGTTGTGTT
>KM111295-African-swine-fever-virus-strain-Ken06.Bus,-complete-genome_182085
TTACTTCGTGAAGAGCGTTATTGTTATCAAATCCTTTATTAAAATTTTTAGAATCATGATTATTGTCGTTCAGGGGTACT
>KM111295-African-swine-fever-virus-strain-Ken06.Bus,-complete-genome_182146
ATTGTCGTTCAGGGGTACTTCATTTAATGACATCAATGTATTCTCAAGAGAGGTATTTTCATCCCAGTCACTATCATCAC
>KM111295-African-swine-fever-virus-strain-Ken06.Bus,-complete-genome_182268
TCGTGCCTATATTTGATAAATGGTGGGAGACAGATTTAATAGGCTCATTTTGAACGGAGGATTTTGAAGGACCTGGTTGA
>KM111295-African-swine-fever-virus-strain-Ken06.Bus,-complete-genome_182207
TCCCAGTCACTATCATCACTTAAATCTTCATTTCCCCCGAGAATGTAGGCTAACATAGGGTTCGTGCCTATATTTGATAA
>KM114265_1342
GAGGAAGAAGAGTCTGGACAAGAGACTGCTGGGGTACTCAGTGGAAGAGTTGGTGGACAAGATGTCAGTAAATCCGGGCC
>KR612223_4575
GAAGTCATGGTACTTCCCCGAGATCGACATGGAGAATGGATCCCAAGAACAACTCTTTAAGATGAGGGTTGACAATGAGG
>KM114265_1403
ATGTCAGTAAATCCGGGCCTAATCTACGACAAAGAGCAGCTGGCAACAGGAAGGGAAGCGCTGTCGAGTGAGGAGCTTAT
>KM114265_1525
AAAGATAGACCAAGAAGTAATCCAGATGAAGTTCAGTCATCTTGAGCGTACATTGGAATCATATTTCGAGTCGGTCGTGA
>KM114265_1464
TGTCGAGTGAGGAGCTTATTAAGCAATTGATGGGCGAGATCAAGACAGCAACTGAGGAGAGAAAGATAGACCAAGAAGTA
>KM114265_1159
GGATATGCAGAAGCAAAGTGAACAAACCTATATAAAACCATATAGATGAGTGCTGACGCATTACTCAGTATTGTTGAGCT
>KM114265_1098
TGGGGATATGGAGGAGTTTGATCTTAAGGCAGCGGGTATAATGGCGAGGATCGGTGTTACTGGATATGCAGAAGCAAAGT
>KM114265_1220
TACTCAGTATTGTTGAGCTTGCACGCAGGCTGGATGGCGACTCGAAGAGACAATCTAGTGTCTCCGCTAGAAGAGGACCC
>KM114265_1281
CTCCGCTAGAAGAGGACCCACCGTCGACAGCACATCGAACCAGATCGAGGTCACCAATAAGGAGGAAGAAGAGTCTGGAC
>KR612223_5124
CGTGCTAGTACCGAAGGAGAAGGAATTGAAAGTTAAGGGGAGGTTCTTCTCAAAACAGTCACTCTCTGTTAGGATTTACC
>KR612223_3721
CTTGATCGTGAGGAGGAGGCGCCTCGGAAGGTGGTCGGAATAAATAGGACAGACCAATCACTCAAAAATCCACTCCTAGG
>KM114265_1708
CGTGACAGCATCTGTAACTCTGATGACTGAGAAAGTTGATCTCTTGTATGGGAAAATGGCAGTCGGGACAAGCAACGCTC
>KM114265_1647
ACTCCGGCAGTATTAGACAACTGGGTGAAAACATGAAGATACTTGACAAGTCTCTCAAGGCCGTGACAGCATCTGTAACT
>KM114265_1769
GTCGGGACAAGCAACGCTCCGATGATTCCATCATGCCCACAGCCCCAAAGCATCTACCCAAAGCTTCCTGAGTCCACTGC
>KR612223_2745
GCTTACAAGAGCTCAGTAGTGGCAGGGCAAATTTAAGTGATGGTAGTTTTTTACTGTTCAAACAAACTAATATAACTAGT
>KR612223_2806
ACAAACTAATATAACTAGTAGTACAGTCAACCAGACACTTAATGGGACAATTTTGTGTAATCAGTCCCCCATTGTCTCAT
>KR612223_3477
TTAACTTGGGAGTTGGGCATGAAACAAACCCAATCAACCATGCTTTTGGAACTCAGTCTGACCTTTTACCCTATACTAAA
>KR612223_3660
CCTGGGCCGCGTGGCTTGGTGGAATACTTTATTTAGTAACCGTTTGTATATCTCTTCCAGCCTTGATCGTGAGGAGGAGG
>KM114265_1586
TATTTCGAGTCGGTCGTGACTACTCAAGTTGAGATCCTTGAGAAGCTCGGGCAGCTAGATTACTCCGGCAGTATTAGACA
>KR612223_2867
CAGTCCCCCATTGTCTCATTTGACGAATTCAGACGCTCATATGGATTGAAGAATGGCACATACACTGGAGACACTATTAG
>KR612223_2928
ACACTGGAGACACTATTAGTATCAAATGTAACATTACAGCTGCGAACTGTTCAAAGAGCAGGCGGAAGAGGGATCTTTCT
>KM114265_305
CGGGTCTTCATCAAGCATTTGCATTTGGTGGAATTCCGGAAGAGTCCTATTTAGCAGCCCCTTTCCAAACACCAGACGGA
>KM114265_244
GAAAGGAGAGCTCAATATCACCAAGTAACAGGGAGTTTGGTTTTTCTTTGCTTATTAATATCGGGTCTTCATCAAGCATT
>KM114265_366
TTTCCAAACACCAGACGGAACATTACGATACGAGACAGCATGCTTCTATGGCTCTGGTGACATTGACAGAGAGCTTACAC
>KM114265_488
TTATCGGTATCATAATTGGGTCATCTACGAAAATTAAGGCTGGAGCTGAGCAGATAAGAAAGAGATTTAAGACCTTGATG
>KM114265_427
ATTGACAGAGAGCTTACACAACTTGAAGTATCATCAATCATGAGCCACTGCTGCTCGTTACTTATCGGTATCATAATTGG
>KM114265_61
CAAAAGCCCCCCTCCGAAACTGTTAGTGTGCCAATGGATGAGACTGAACCAGAACAAGAGGAATCACATTTCCCTGATCT
>KR612223_6893
CAAACACCTCCATCAAAGTTCAGCGAGGGGATATTACAGGGCTTAATAAATCACGCGCAGCAGGCCTAGTTAGAGACACT
>KM114265_122
AATCACATTTCCCTGATCTTCCGGGGAAGTTCCTCCAGTATCCAGTTGCGGGGAAAGATCCACATCCAGGCATAGGGAGG
>KM114265_183
ACATCCAGGCATAGGGAGGAAAGGAGACATTCGGAAGAATGCAATTGCCTTATTGTCTCAAGAAAGGAGAGCTCAATATC
>KR612223_6710
GGTTGACATGGGGCCGTGAATTGGTTGGGGTGTCAATGCCTTTTGTTGCCGAGCAGTTCAAGCCCGCATCTACAAGTGAG
>KM114265_549
GAGATTTAAGACCTTGATGGCATCACTTGGAAGACCTGACCATGGTGAGACAGCAAATTTACTGCAGCTCTACAATCCAC
>KM114265_854
TGGATGTTGAAGAAGACCTGAGGAGGAAGCACAGAGAGATGTTCAAGTATCTTGGAGCAATCAGGCACTCAGACGCTATC
>KR612223_5917
TTGTATTCAAAACTTGCTTGTTTGGTCTCTTCATGTCTCGGTGCATCACTGTCTGATATATCGCCGTGGGTGGCTCTTAC
>KM114265_915
CAGGCACTCAGACGCTATCAAACTTGCTCCAAGAAGTTTTCCGAACTTAGCCTCCGCTGCTTTTTATTGGAGCAAGAAAG
>KM114265_1037
CAGGTGCAACCGTGAAGGAAGCACAACTCGCTCGACTGAGGAGGAGAGAAATTAAAAGAGATGGGGATATGGAGGAGTTT
>KM114265_976
TTTTATTGGAGCAAGAAAGAGAACGCTACTATGACTGGATATAAGGCATCAACTATACAACCAGGTGCAACCGTGAAGGA
>KR612223_6405
ACCATTGACAGAAATGGCCCAGCTGTTAGCAAGAGACTTGTCCTTTATGATGCCACTGAGGCCTCGGGACATGTCGGCCT
>KM114265_610
CTGCAGCTCTACAATCCACATATGGCTATCGATTGGTTTAATAGCCAAAGTTGGGTTGGGAGCTTTGTTCTGGGTCTACT
>KM114265_671
GCTTTGTTCTGGGTCTACTTACAACGGACTTCGAGAGCCCTGGAAGGGAATTTATGGACCAGATGAGACTTGTAGCATCA
>KM114265_793
GAGCAATGCATGGATGCTACCTTGACCATTCCTGCAGTTTATAAGGAGATTGATGAATTCTTGGATGTTGAAGAAGACCT
>KM114265_732
GATGAGACTTGTAGCATCATATGCCCAAATGACTACATACACCACTATTAAAGAATATCTAGAGCAATGCATGGATGCTA
>KM111295-African-swine-fever-virus-strain-Ken06.Bus,-complete-genome_179645
TTACAATCCGTATCTGTCTTACATTTTTTTTTCGGTGGGTTCAGATGGTAATAACTCAGTATTAAAATTATCACAAGAAT
>KM111295-African-swine-fever-virus-strain-Ken06.Bus,-complete-genome_179584
TATAGCTTCTAGACAACTCATATCAGTACATGTTCCACGTACACAGTGCTGTCCTTTATCTTTACAATCCGTATCTGTCT
>KM111295-African-swine-fever-virus-strain-Ken06.Bus,-complete-genome_179706
TTAAAATTATCACAAGAATAATTGCTATAAGTATTTGAATAACAGGATGATACATTTTAATATTAAATATATTTTTTAAT
>KM111295-African-swine-fever-virus-strain-Ken06.Bus,-complete-genome_179828
AGAATGAAATGGATGGTTCAAAAAAAATGTAATATATTGTTAGGTCAAGTAAATTTAATATTTTATAATCCTTTTCTAGC
>KM111295-African-swine-fever-virus-strain-Ken06.Bus,-complete-genome_179767
ATTAAATATATTTTTTAATTAAATGAATAGATTTAAATAATTCTTTAGAAATATTCTACAAAGAATGAAATGGATGGTTC
>KM111295-African-swine-fever-virus-strain-Ken06.Bus,-complete-genome_179279
GTAATATCATTACTATTTTTAAGAGCTGGGTGTGGATTTGTGTAAAAATAGCATTCTCCTCCATGTTGTGATGGCTCTGT
>KM111295-African-swine-fever-virus-strain-Ken06.Bus,-complete-genome_179218
ATGAATTAATACACTGAAATTAATATACTAAAGTGTATTTCTGGCTATTCCCATTATGGTAGTAATATCATTACTATTTT
>KM111295-African-swine-fever-virus-strain-Ken06.Bus,-complete-genome_179340
CATGTTGTGATGGCTCTGTCATATCAAATTCCCATCCTATGCAACCTTTATGTTGTAAACATGATGATTGGCAAGTATTT
>KM111295-African-swine-fever-virus-strain-Ken06.Bus,-complete-genome_179523
CAGGTGTATAATTACATGAATTGATGGTAGGATCTATATTAATATCTTTTATATCCTGTTTTATAGCTTCTAGACAACTC
>KM111295-African-swine-fever-virus-strain-Ken06.Bus,-complete-genome_179401
TGATGATTGGCAAGTATTTATGCTAAACCAATCATAACTGGTAAAAAAAGTACCATCATCTATACGTGTTTTTCCAAATG
>KM111295-African-swine-fever-virus-strain-Ken06.Bus,-complete-genome_179889
TTTATAATCCTTTTCTAGCTATTGCCATTACAACATTATCCTTGTATTTAAGAGCAGGATGTGGATCTATATAAAACTTA
>KM111295-African-swine-fever-virus-strain-Ken06.Bus,-complete-genome_180438
AATTGATATTTTTCTTTGTTTAGATTCTATCATAATTAATAAAATACCACACGTATTTATGTTATGAGAATAGACTGTTG
>KR781449-Peste-des-petits-ruminants-virus-isolate-Benin/10/2011,-complete-genome_5002
CAGGGGAGGAGCCCCCCCTCCACACGGCGGAGGAACGGGCAAGAGACACCGAGGAGAACCCGATCGGGGGCCAAGAACCG
>KM111295-African-swine-fever-virus-strain-Ken06.Bus,-complete-genome_180499
TTATGAGAATAGACTGTTGATTTTTAATAATTTTTTATTAAAAATTTAGGAGTATAGGTCCGGTGTTTATTAAAATACTT
>KM111295-African-swine-fever-virus-strain-Ken06.Bus,-complete-genome_180682
AGGACTTTATTAATGGGAGTTATGTTTGCCCAGCAGATCATACAATTATTTATTTCGCAGGTAATCTCAGTCTTATATAC
>KM111295-African-swine-fever-virus-strain-Ken06.Bus,-complete-genome_180621
TAATAAGGGCCTATCTATTTTTACTGATAAATATTTTTAACCCAATGATTCAAGATTTTAAAGGACTTTATTAATGGGAG
>KR781449-Peste-des-petits-ruminants-virus-isolate-Benin/10/2011,-complete-genome_5185
CACAAAGAGAGGCGAGAACCCTCCCCTCCGCCCACAACCGGCGAACAGACCGCGGGAGGACCAACCCCCAGCAAGACAGA
>KM111295-African-swine-fever-virus-strain-Ken06.Bus,-complete-genome_179950
TGGATCTATATAAAACTTAGGTGTATAGTTACATAAATGGATGTTAGGATCTAGTTTAAGACAGGTATCCTTTATATATA
>KM111295-African-swine-fever-virus-strain-Ken06.Bus,-complete-genome_180011
CAGGTATCCTTTATATATACAGTCTACATGTATTTTACATTTGTTAATTTTTTAGTGATTTTAGAAGAAAAAAGTCAAAA
>KM111295-African-swine-fever-virus-strain-Ken06.Bus,-complete-genome_180377
TCTACAAAAAAAAATAACTTTTTTTGGGGAAAAAAATATTTTCAAATAGAGTGTGTGTTATAATTGATATTTTTCTTTGT
>KM111295-African-swine-fever-virus-strain-Ken06.Bus,-complete-genome_180072
TAGAAGAAAAAAGTCAAAATTGTTAGAAGAATATTTTTATATTAAAATGATATAAGTTACTTTAATTATTACACTTAACC
>KM111295-African-swine-fever-virus-strain-Ken06.Bus,-complete-genome_172142
ATGAGTTGAAATTTCATAAGTAATAGGACATTTTTAGTTGTCGATGTACATTTCAACGGTGTTTTATAAAAATAAAAAAT
>KM111295-African-swine-fever-virus-strain-Ken06.Bus,-complete-genome_172081
TATAGTTTCATATGCTAATATTCCATTTTTCCACGTAACGGCTTGATAATTATTTATGGTAATGAGTTGAAATTTCATAA
>AB567658-Bovine-viral-diarrhea-virus-2-genomic-RNA,-complete-genome,-strain:-Hokudai-Lab/09_1281
CTTCATGGAATCTGGCCGGAGAAGATTTGCACCGGAGTCCCAACTCACCTAGCAACAGACTATGAGCTCAAGGAGATAGT
>KM111295-African-swine-fever-virus-strain-Ken06.Bus,-complete-genome_173301
TCTTTATCTAGAATTTTTGTCCTTTTTTGAGTACTGGATGTTATCGAGGAATTCATACTCTGAAATGATATATCAATGGG
>KM111295-African-swine-fever-virus-strain-Ken06.Bus,-complete-genome_172386
TGTCTATATATTTTTTTTATCATATTGTCCTGGGTTGCATTTTTAACTGGCAGAGAAGTGTCAGAGTGGAATATCACTGT
>AB567658-Bovine-viral-diarrhea-virus-2-genomic-RNA,-complete-genome,-strain:-Hokudai-Lab/09_1220
GAAGGACAATGGAACCCAAGGTATACAGCAAGCAATGTTCCTAAGAGGGGTGAACAGGAGTCTTCATGGAATCTGGCCGG
>AB567658-Bovine-viral-diarrhea-virus-2-genomic-RNA,-complete-genome,-strain:-Hokudai-Lab/09_1159
CCATCTTGGCAGCAGTCCTGCTTCAGTTGGTAACGGGGGAAAATATTACCCAGTGGAATCTGAAGGACAATGGAACCCAA
>KM111295-African-swine-fever-virus-strain-Ken06.Bus,-complete-genome_171898
CGTAATAATCATATAGCCCTTATCATCAATTTTCCACATTAAAAGATTATTATATTCGTATGTTTGTCCAATATGGATTG
>KM111295-African-swine-fever-virus-strain-Ken06.Bus,-complete-genome_172020
GAAGCTTAGTACAGTCATAAATAAGCCCATTACTACTAAGATATAGAGGAGTGGTTTGTTGTATAGTTTCATATGCTAAT
>KM111295-African-swine-fever-virus-strain-Ken06.Bus,-complete-genome_171959
GTTTGTCCAATATGGATTGTTTTCTCGCCAGATGTTACATGTGTTTTGGTTGTTAATGGCTGAAGCTTAGTACAGTCATA
>KM111295-African-swine-fever-virus-strain-Ken06.Bus,-complete-genome_173667
TTATCTACTATGGGCAGTGTATTCTGGCTACTCTGTTGTTTACTGTGATAATTCTATGAAAATTGATTTACAATCAATTT
>KM111295-African-swine-fever-virus-strain-Ken06.Bus,-complete-genome_177937
TATAGCGGTATAGGGGGGGTCGATAAAAGGTATCGGGGTAGTCTCCTACGATATCGTCAATTTTGGTATAGTAACACTTG
>KM111295-African-swine-fever-virus-strain-Ken06.Bus,-complete-genome_177876
GACTAAAATAAATATAAAAATTTAAAAAATAAAAATTATTTTTGTAAATCTGTTTATGGCTTATAGCGGTATAGGGGGGG
>KM111295-African-swine-fever-virus-strain-Ken06.Bus,-complete-genome_178730
TTTAGAAATGCTATATATTACTTGTTGATGAAAGATTAACACGTCTTATATGTAGATGTTTTCTTTAAAAATATTTGCAT
>KM111295-African-swine-fever-virus-strain-Ken06.Bus,-complete-genome_179157
TATGGATGGACGACCTAGTCCAAAAAAAACATGGTGTGTAATACTGTAATATTTGTTAGTAATGAATTAATACACTGAAA
>KM111295-African-swine-fever-virus-strain-Ken06.Bus,-complete-genome_178974
ACCAATGGTTGAAAATAAAAATTACAAAAACATATTAAGAAATGAGCATGATAAAAAAAATTTAAATGATGCTCTACGTC
>KM111295-African-swine-fever-virus-strain-Ken06.Bus,-complete-genome_175192
AACACTTGATCAGTGCCTGCTTCACTTTCTGATCGGACATATTTGCCGCATAACAGGCTTTTTTAAACTTAGTAATATAA
>KM111295-African-swine-fever-virus-strain-Ken06.Bus,-complete-genome_173728
ATTGATTTACAATCAATTTTTAGTTTTAAATATATTGTGGTACCTAGGACAAAGAAAGTATATATGGCCAATAATTATTC
>KM111295-African-swine-fever-virus-strain-Ken06.Bus,-complete-genome_176168
GTATAGCGTTGCCGCATACAGTAGACACTCCATTCTGGCGTGATAATTTTTACTTTTGCATATGAATAGATGGAAGAACT
>KM111295-African-swine-fever-virus-strain-Ken06.Bus,-complete-genome_177754
TCTTTGGCTTCATTATACTTATTTTGCTTGTCCTCTATTGACATAACTGTATTTGGTAGGTAACTTCCGTCAAGGTGGTT
>KM111295-African-swine-fever-virus-strain-Ken06.Bus,-complete-genome_176656
GATATAATTCAAGCATAACAACTGTTAATATTTGTTATTAACAAACATAAAATCAAGATTTATAATAGGACATTTGCAGT
>KR732614-Newcastle-disease-virus-strain-NDV/peacock/Peru/2011,-complete-genome_3599
ATCTTGTTGAGCTGGCAAGAGCTTGCCTCACTATGGTGATAAATTGTAAGAAGAGTGCAACTAATACAGAGAGAATAGTC
>KR732614-Newcastle-disease-virus-strain-NDV/peacock/Peru/2011,-complete-genome_5002
CTCCGGCTTAAGGAGAGCATTGCCGCAACCAATGAAGCTGTGCATGAGGTCACCGACGGATTGTCACAGCTAGCGGTGGC
>KR732614-Newcastle-disease-virus-strain-NDV/peacock/Peru/2011,-complete-genome_3538
CCCAGACACGAGTTACTCTCTTCTGCGATGCTCTGCCTAGGAAGCGTCCCGAACGACGGAGATCTTGTTGAGCTGGCAAG
>KR732614-Newcastle-disease-virus-strain-NDV/peacock/Peru/2011,-complete-genome_2196
GCGAGGCCAGCGACACACAGCTCAAGACCGGGGCAAGCAACTCCCTCTTGTCCATGCTTGACAAGCTGAGCAATAAATCA
>KM111295-African-swine-fever-virus-strain-Ken06.Bus,-complete-genome_181902
CCTCAGCGTTGGCAATCCGACGTTGGAAGCGGAGCCTATCAGCAGCAGCCTGTTCCCAGGGGCCCTTGCGATCAATGTCA
>KM111295-African-swine-fever-virus-strain-Ken06.Bus,-complete-genome_181841
AATTCCTACTCCTGCTCCACGGGATTTAATTTTTTTCGTAGGAGCGCTACTGAGAGGATCTCCTCAGCGTTGGCAATCCG
>KM111295-African-swine-fever-virus-strain-Ken06.Bus,-complete-genome_181719
TTGCTATGTCTACCTAATGGGAGGTAACCTCAAGGGCAAGGTGCCCGGCTCGCTGCGCAAACGTCTGCGTGCCAGTCCAC
>KR732614-Newcastle-disease-virus-strain-NDV/peacock/Peru/2011,-complete-genome_7381
CCAACTCGCCCAGTGATACTGCACAAGAAGGGAAATATGTGATATACAAGCGCTATAACAACACATGCCCCGATGAGCAA
>KR732614-Newcastle-disease-virus-strain-NDV/peacock/Peru/2011,-complete-genome_5429
ACCTCAACAATATGCGTGCCACCTACTTGGAGACCCTATCAGTAAGCACAACCAAAGGGTTTGCCTCAGCACTTGTCCCG
>KR732614-Newcastle-disease-virus-strain-NDV/peacock/Peru/2011,-complete-genome_6893
TTTGAATTTTATCCCGGCGCCCACCACAGGATCCGGTTGTACTCGGATACCCTCGTTTGACATGAGCACTACTCACTACT
>KR732614-Newcastle-disease-virus-strain-NDV/peacock/Peru/2011,-complete-genome_1159
AAGTATCAGTTCGCCAGGGACTTTATGAGCACATCTTTCTGGAGACTTGGGGTGGAGTATGCTCAGGCTCAGGGAAGTAG
>KR653281-Zaire-ebolavirus-isolate-Ebola-virus/H.sapiens-wt/SLE/2014/Makona-20146578,-partial-genome_12510
TTGTTGTGGCGTCATCTCCTTTTTTTTTTACTGGGGGCATCCTGTGCTACATAGTGAAACAGCAATCCAAAAAGTTAAAA
>AB567658-Bovine-viral-diarrhea-virus-2-genomic-RNA,-complete-genome,-strain:-Hokudai-Lab/09_1769
AGGAGCCAGACAAGGGGCAGCCAAGTTGACATCCTGGTTAGGGAAACAGCTAAGTATCCTTGGCAAGAAGTTGGAGAACA
>AB567658-Bovine-viral-diarrhea-virus-2-genomic-RNA,-complete-genome,-strain:-Hokudai-Lab/09_1830
GGCAAGAAGTTGGAGAACAAAAGCAAAACGTGGTTCGGCGCACACGCAGCAAGTCCATATTGTGATGTGGAGAAGAAGAT
>KR653249-Zaire-ebolavirus-isolate-Ebola-virus/H.sapiens-wt/SLE/2014/Makona-20142407,-partial-genome_14240
AATGATTGAGATGGATGATTTATTCTTACCTTTAATTGCGAAGAACCCTGGGATTTTTTTTGCCATTGACTTTGTGCTAA
>KR653249-Zaire-ebolavirus-isolate-Ebola-virus/H.sapiens-wt/SLE/2014/Makona-20142407,-partial-genome_15826
CCTTTGTAAGTTATTATCTTGGCAATACAATTCTTCGGACTTTTTAATTATCACTTGACAATTTTTTATATTACTTAACT
>KR653295-Zaire-ebolavirus-isolate-Ebola-virus/H.sapiens-wt/SLE/2014/Makona-20145835,-partial-genome_8052
CCAACCTCAAATCAATGAAACTAGGATTCAACCACATGAATCACTTGAATCTAAGATTACTTGACAAATGATAACATAAT
>KR732614-Newcastle-disease-virus-strain-NDV/peacock/Peru/2011,-complete-genome_0
ACCAAACAGAGGATTGGTGAGATACGATAAAGGGCGAAGAAGCAATCGAAACCGTACGGGTAGAAGGTGTGAACCCCGAG
>AB567658-Bovine-viral-diarrhea-virus-2-genomic-RNA,-complete-genome,-strain:-Hokudai-Lab/09_1647
TTGGACAGGCCCTGCAACTTTAAAGTGGCAATTGAAGACATACTGTTCAAGGAGCACGACTGTAACAACATGCTACAAGA
>KM111295-African-swine-fever-virus-strain-Ken06.Bus,-complete-genome_181963
GCCCTTGCGATCAATGTCATCGGCTTCCCACACGTCTACTAAACCATCATCTGTAGCAAAATGGACCTTTATATCCCGTT
>AB567658-Bovine-viral-diarrhea-virus-2-genomic-RNA,-complete-genome,-strain:-Hokudai-Lab/09_1708
GTAACAACATGCTACAAGAGACCACGCTACAGTTACTCGATGGGGCGACTAACACCATCGAAGGAGCCAGACAAGGGGCA
>KR781449-Peste-des-petits-ruminants-virus-isolate-Benin/10/2011,-complete-genome_3111
GATCTCCAGCTAAAGCCCGTCGACAAGCAGGCAAGCTCTGCAATCGGGTTCGTTCCATCCGACCATGAATCATCCAGAAG
>KM111295-African-swine-fever-virus-strain-Ken06.Bus,-complete-genome_180926
ATATAGATAAATATTTGATGGGTTTATTTATCTGCGCAAAAAATGCACCCACCAAATAAAACACAAACATCCTGTTTATT
>KM111295-African-swine-fever-virus-strain-Ken06.Bus,-complete-genome_180987
CACAAACATCCTGTTTATTTACTTATAAAATGTCGTCATCCTACATGATATAAGTGATGAACAAGGTTTAATAAAAATAA
>KM111295-African-swine-fever-virus-strain-Ken06.Bus,-complete-genome_181170
GCTGCTGGGTGATCTGCAGCAACTTAAGGATCTTACACCTAAGCAGCGGGCCGTAGCTTTCTTCCGAGCCAACACCAAAG
>KR781449-Peste-des-petits-ruminants-virus-isolate-Benin/10/2011,-complete-genome_3050
TGATAGGTCTCAGAAGAGCGGAATCAAAGCCAACTCCGGTTCAAAGGGTCAGATCCTCAAGGATCTCCAGCTAAAGCCCG
>KM111295-African-swine-fever-virus-strain-Ken06.Bus,-complete-genome_180804
TAGCAAGGAGCCTGGATACTGGCGTACCTATGCAAACCATCACAGATTCTGTTGGGACTGTCAAGGTGGCATCTATAGGA
>KM111295-African-swine-fever-virus-strain-Ken06.Bus,-complete-genome_180743
TAATCTCAGTCTTATATACATATAATAAAATACATTACTTACAGCAAATTATTAAACCTCCTAGCAAGGAGCCTGGATAC
>AB567658-Bovine-viral-diarrhea-virus-2-genomic-RNA,-complete-genome,-strain:-Hokudai-Lab/09_1342
ATGAGCTCAAGGAGATAGTAGGGATGATGGACGCTAGCGAGAAGACCAACTATACATGTTGCAGGTTGCAGAGACATGAG
>KM111295-African-swine-fever-virus-strain-Ken06.Bus,-complete-genome_180865
CAAGGTGGCATCTATAGGAACAAGGTATTTAAAAATCATCTTTCTACGACTAAGGACCTTAATATAGATAAATATTTGAT
>AB567658-Bovine-viral-diarrhea-virus-2-genomic-RNA,-complete-genome,-strain:-Hokudai-Lab/09_1403
CAGGTTGCAGAGACATGAGTGGAATAAACATGGCTGGTGCAACTGGTTCCATATAGAACCGTGGATATGGCTAATGAACA
>AB567658-Bovine-viral-diarrhea-virus-2-genomic-RNA,-complete-genome,-strain:-Hokudai-Lab/09_1525
GTGCCGTGACCTGCAGGTATGACAGAGAAGCAGAATTGAACATTGTGACGCAAGCTAGGGACAGACCTACAACTTTGACA
>KR732614-Newcastle-disease-virus-strain-NDV/peacock/Peru/2011,-complete-genome_9394
GCAATTGCCACAGTATTTTCTGGCTTAGAACAGAATCAAGCAGCTGAGATGTTGTGCTTGCTACGTTTGTGGGGTCACCC
>KM111295-African-swine-fever-virus-strain-Ken06.Bus,-complete-genome_181475
TGGTTCGTGACAAGGCTGTTGAGCTATATTGGCTTTTTCGAGCTATTTTAATATGTCATGGTCCCTTGGTTTTGGAGATT
>KR732614-Newcastle-disease-virus-strain-NDV/peacock/Peru/2011,-complete-genome_8723
TTGAGAAGAAGATCCAGATTCACAACACAAGGTATGGGGAACTGTTCACGAGGCTGTGCACACATGTTGAAAAGAAATTG
>KM111295-African-swine-fever-virus-strain-Ken06.Bus,-complete-genome_181597
TGTGCTGCTTACTTTAGTGAACCTCAGGTAATGTACGCTCTTTATAACTTTATACCACCCACTCATGCAGTCCTTGCTGA
>KM111295-African-swine-fever-virus-strain-Ken06.Bus,-complete-genome_181536
TCCCTTGGTTTTGGAGATTGTACGACATGAGACGTTGGACTTTGCAGAAACCGCCTTTATCTGTGCTGCTTACTTTAGTG
>AB567658-Bovine-viral-diarrhea-virus-2-genomic-RNA,-complete-genome,-strain:-Hokudai-Lab/09_1586
CAGACCTACAACTTTGACAGGCTGCAAGAAAGGCAAGAATTTCTCTTTTGCGGGTCTTGTGTTGGACAGGCCCTGCAACT
>KM111295-African-swine-fever-virus-strain-Ken06.Bus,-complete-genome_181292
TACTCCCTGGATTTCTTCTTAACCATTTACTAGAACCCTCAGGCCCTATTGAAATTTTAACCGGATATCACCTCTTTCGT
>KM111295-African-swine-fever-virus-strain-Ken06.Bus,-complete-genome_181353
CGGATATCACCTCTTTCGTCAGAATCCAAAGGCAGGTCGCTTGCGAGGCCTTGAGGTGAAAATGCTTGAACGGTTATATG
>KR732614-Newcastle-disease-virus-strain-NDV/peacock/Peru/2011,-complete-genome_10797
AGACACATTCTTCATATACAGCAAGCGAATATTCAAAGACGGAACAATACTCAGTCAGGTCCTTAAAAACTCGCCTAAAT
>KR732614-Newcastle-disease-virus-strain-NDV/peacock/Peru/2011,-complete-genome_13115
ATCTGAATGAAAAGATGCTTCAGCTGATTTCCCGGTTATGCTGTCTGTTCACAGTGCTATTTGCTACAACAAGAGAAATC
>AF075253-Mucambo-virus-strain-Mucambo-BeAn-8,-complete-genome_7198
ACGATGAACACGATGACGATCGTCGCCGCGCTCTGCAGGAGGAATCAGCCCGCTGGAACCGCGTAGGCATACACTCTGAA
>AF075253-Mucambo-virus-strain-Mucambo-BeAn-8,-complete-genome_7137
GCATGTCGTGTGGCCGATCCTTTGAAGAGACTGTTTAAACTCGGGAAACCTCTCGCGGCTGACGATGAACACGATGACGA
>AF075253-Mucambo-virus-strain-Mucambo-BeAn-8,-complete-genome_7015
TGATGGCCGACAGGTGTGCCACGTGGTTGAACATGGAGGTAAAAATTATTGATGCCGTAGTAGGAATAAAGGCCCCGTAC
>AF075253-Mucambo-virus-strain-Mucambo-BeAn-8,-complete-genome_7076
AGGAATAAAGGCCCCGTACTTTTGCGGCGGGTTTATCCTGTGTGACACGGTAACCGGCACGGCATGTCGTGTGGCCGATC
>AF075253-Mucambo-virus-strain-Mucambo-BeAn-8,-complete-genome_7442
ACCATGTTCCCTTACCAATCCACAATGTTTCCAATGCAACCAGCGCCTTTTCGCAACCCGTACGCTCCTCCTAGAAGACC
>AF075253-Mucambo-virus-strain-Mucambo-BeAn-8,-complete-genome_7503
ACGCTCCTCCTAGAAGACCGTGGTTCCCTAGAACCGATCCCTTCTTAGCCATGCAGGTGCAGGAGTTGGCCCGATCAATG
>AF075253-Mucambo-virus-strain-Mucambo-BeAn-8,-complete-genome_7381
GAGGAAACCCAGTAACTCTCTACGGCTGACCTGAATGGACTGTAACGTAGTTCAGTCCGCAACCATGTTCCCTTACCAAT
>AF075253-Mucambo-virus-strain-Mucambo-BeAn-8,-complete-genome_7259
CGTAGGCATACACTCTGAATTATGCAAGGCGGTGGAGTCACGTTACGAGACCACAGGCACGTCCGTGATTATAACAGCTA
>AF075253-Mucambo-virus-strain-Mucambo-BeAn-8,-complete-genome_7320
TCCGTGATTATAACAGCTATGACCACCTTGGCACAGAGTGTTCCTGCGTTCAAGCACCTGAGAGGAAACCCAGTAACTCT
>KF694742-Foot-and-mouth-disease-virus---type-O-isolate-O/S12KOR/2002,-complete-genome_8131
CGCTGAGGCGAGCGACGCCGTAGGGGTGAAAAGTCCGAAAGGACTTTTTCCGCTTCCTATTTCAAAAAAAAAAAAAAAAA
>KM061380-Suid-herpesvirus-1-isolate-ZJ01,-complete-genome_107604
TCTTGCCCACTCGACGGCCAATGGGATTTCTCTCGCCCACTTCCCTCCGCCGTCTACTTTGCATGCCCGGCCCGAGGGCG
>AF075253-Mucambo-virus-strain-Mucambo-BeAn-8,-complete-genome_6710
TAAGAGCGAGGACGATGCGATGGCACTGACAGCATTGATGATCCTGGAAGATTTAGGCGTAGACCAAGAGTTGCTTACGT
>KM061380-Suid-herpesvirus-1-isolate-ZJ01,-complete-genome_107055
GGGTGTCTCTCTCTCTCGCGCGCCGGGAGCGAGCTCGGAGCGGGTGCTGGAGGGGGGTCTTTCTGCCTGAGCGAGGCTGG
>AF075253-Mucambo-virus-strain-Mucambo-BeAn-8,-complete-genome_6649
TTATTGCTGAACATTTCCAACCTGGGGACAGTGTGTTGGAGACCGACATCGCTTCGTTCGATAAGAGCGAGGACGATGCG
>KR029825-Bovine-viral-diarrhea-virus-1-isolate-Egy/Ismailia/2014,-complete-genome_0
GAGGTTAGGCAAGTTCTCGTATACATATTGGATACTCTAAAAGATAATTAGGCCTAGGGAAAATCCTCCTTAGCGAAGGC
>AF075253-Mucambo-virus-strain-Mucambo-BeAn-8,-complete-genome_6893
TGTGAATACAGTTATTAATATTGTTATAGCCAGCAGAGTGCTCCGAGAACGCCTGACACAGTCGCCTTGCGCTGCATTTA
>AF075253-Mucambo-virus-strain-Mucambo-BeAn-8,-complete-genome_6954
TCGCCTTGCGCTGCATTTATCGGCGATGACAACATTGTTAAAGGCGTTAAATCGGATAAGTTGATGGCCGACAGGTGTGC
>AF075253-Mucambo-virus-strain-Mucambo-BeAn-8,-complete-genome_6832
CCACGAAAACTAAATTTAAATTTGGTGCTATGATGAAATCTGGTATGTTTCTTACCCTGTTTGTGAATACAGTTATTAAT
>AF075255-Venezuelan-equine-encephalitis-virus-strain-71D-1252,-complete-genome_5490
AAGAAGGGTTATCACCAGGGAAGAGTTTGAAGCCTTCGTTGCTCAACAGCAATGACGGTATGATGCGGGTGCATACATCT
>AF075253-Mucambo-virus-strain-Mucambo-BeAn-8,-complete-genome_6771
GACCAAGAGTTGCTTACGTTGATTGAAGCCGCATTCGGAGAAATATCATCCATCCACCTTCCCACGAAAACTAAATTTAA
>KR029825-Bovine-viral-diarrhea-virus-1-isolate-Egy/Ismailia/2014,-complete-genome_2867
GTACACTAGCCAATAAAGATACGTTAGCCACAACTGTCGTGCGAACGTATAAGAGGGACAGCCCCTTCCCATATAGGCAA
>KR029825-Bovine-viral-diarrhea-virus-1-isolate-Egy/Ismailia/2014,-complete-genome_2928
CCCCTTCCCATATAGGCAAAACTGTGTCACACAGAAAACCATTGGGGAAGACCTCTACGACTGTGCCTTAGGAGGGAATT
>KR029825-Bovine-viral-diarrhea-virus-1-isolate-Egy/Ismailia/2014,-complete-genome_2684
TATTTGAAAAAATTTTAAATGGAAAAGAACGAGAGGACATAGTGGAAATGGATGACAACTTTGAATTCGGTCTTTGCCCG
>KR029825-Bovine-viral-diarrhea-virus-1-isolate-Egy/Ismailia/2014,-complete-genome_2501
TCGGCCCACTTGGAGCTACAGGCCTCACCACTCAGTGGTACGAATACTCGGATGGGGTGCGACTGTCTGACTCAGCTGTT
>KR029825-Bovine-viral-diarrhea-virus-1-isolate-Egy/Ismailia/2014,-complete-genome_2562
ACTGTCTGACTCAGCTGTTGAAGTTTGGTGTAAAGATGGAGAGTTCAGATATCTAGTTAGATGTGAGAGGGAAGCCAGGT
>KR029825-Bovine-viral-diarrhea-virus-1-isolate-Egy/Ismailia/2014,-complete-genome_3416
AGTACCAATACTGGTTTGACCTAGAGATCACCGACCATCACCGGGATTACTTCGCTGAGTCCCTGCTGGTCATAGTAGTT
>KR029825-Bovine-viral-diarrhea-virus-1-isolate-Egy/Ismailia/2014,-complete-genome_3721
ATGCACCCACTGAAATCGGTGACGGTGATACTGCTAATGGTTGGAGGGATGGCAGAGGCTGAACCAGGCTCCCAGGGGTA
>KR029825-Bovine-viral-diarrhea-virus-1-isolate-Egy/Ismailia/2014,-complete-genome_3355
TTGAAAAACAAGTACTTTGAGCCTAGGGATAACTATTTCCAACAATATATGTTAAAAGGGGAGTACCAATACTGGTTTGA
>KR029825-Bovine-viral-diarrhea-virus-1-isolate-Egy/Ismailia/2014,-complete-genome_3233
CAGTGGTGCAAGTCATTGCAATGGATAGTAAACTAGGGCCTATGCCTTGCAAACCATATGAAATCATATCCAGCGAAGGG
>AF075253-Mucambo-virus-strain-Mucambo-BeAn-8,-complete-genome_7686
AGAAAAAGAACGGAAAACCGAAGAAGAAGAAAAGTAACGGAGCACCACCCCCAAAAAATCAGAAGAGCACCAAGAAGAAG
>KR029825-Bovine-viral-diarrhea-virus-1-isolate-Egy/Ismailia/2014,-complete-genome_2379
GGTGAAGGTGGTGAGAGGCCAAGTATTGCAAGGTGTACTGTGGCTGATACTTATAACAGGAGCGCAGGGGTACCCAGACT
>KR029825-Bovine-viral-diarrhea-virus-1-isolate-Egy/Ismailia/2014,-complete-genome_1220
CGGAAGGAATACAACGGGCCATGTTTCAAAGGGGTGTAAACAGAAGTCTACATGGGATCTGGCCAGAAAAAATCTGTACA
>KR029825-Bovine-viral-diarrhea-virus-1-isolate-Egy/Ismailia/2014,-complete-genome_1647
CAACTTTGAAATAGCCGCAAGTGATGTGCTGTTCAAGGAGCATGATTGCACCAGTGTGGTTCAAGATGCAGCCCACTACC
>KR029825-Bovine-viral-diarrhea-virus-1-isolate-Egy/Ismailia/2014,-complete-genome_1159
GTCTTGTTCCAAGTCACAGTGGGAGAGAACATAACGCAATGGAACTTACAAGACAATGGAACGGAAGGAATACAACGGGC
>KR029825-Bovine-viral-diarrhea-virus-1-isolate-Egy/Ismailia/2014,-complete-genome_244
CAGCATATCTTAACCTGGACGGGGGTCGTTCAGGTGAAAGCAGTCTAACTAACTGCTACGAATACAGCCTGATAGGGTGC
>KR029825-Bovine-viral-diarrhea-virus-1-isolate-Egy/Ismailia/2014,-complete-genome_671
GAGCCCCATTGGAGTTTTTTGAGGAAGCGTCTATGTGTGAGATAACCAAAAGAATCGGGAGAGTAACTGGCAGCGACAGC
>AF075253-Mucambo-virus-strain-Mucambo-BeAn-8,-complete-genome_7625
GGGCCACCTGCTAAGAAGAAGCGTAAGGAGCCTCAACAGCAGGTAGCTCAGGCGCAGGTTAAGAAAAAGAACGGAAAACC
>KR029825-Bovine-viral-diarrhea-virus-1-isolate-Egy/Ismailia/2014,-complete-genome_2257
GAGACGGCCACGGTTCTGGTGTTTGAAGAGGTGGGTCAGGTAATTAAGATCGTCTTGAGGGCATTAAGGGATCTGACGCG
>KR029825-Bovine-viral-diarrhea-virus-1-isolate-Egy/Ismailia/2014,-complete-genome_1952
AGATTATCGGTCCCGGAAGGTTTGACACCAATGCTGAGGACGGTAAAATACTGCATGAGATGGGGGGTCACTTGTCGGAG
>KR029825-Bovine-viral-diarrhea-virus-1-isolate-Egy/Ismailia/2014,-complete-genome_1769
GGACTGCAAAACTAACAACTTGGCTGGGCAGGCAGCTTAAAGAATTAGGTAAGAAACTGGAAAACAAGAGTAAGACATGG
>AF075253-Mucambo-virus-strain-Mucambo-BeAn-8,-complete-genome_7564
GGAGTTGGCCCGATCAATGGCGAGCTTGACGTTTAAACAGCGTCGAGATACGCCACCCGAGGGGCCACCTGCTAAGAAGA
>KF726852-Rabies-virus-isolate-JX09-18,-complete-genome_8906
GGATCCTCCACCTCCATGTCGACCCAGCTGTTCCATGCTTGGGAGAAGGTCACCAATGTTCACGTGGTGAAAAGAGCCCT
>KF726852-Rabies-virus-isolate-JX09-18,-complete-genome_6527
CCTTATATAGATTATAGAAAGGGTCTATCAAAGCTATATGATCAGGTTCATATCAAGAAGGTGATAGATAAGTCCTACCA
>AF075253-Mucambo-virus-strain-Mucambo-BeAn-8,-complete-genome_6161
TACCTTGCAGAATGTACTAGCAGCGGCCACCAAACGGAACTGCAATGTTACACAAATGAGAGAGCTACCTGTGTTGGATT
>KR014815-Newcastle-disease-virus-isolate-PPMV-1/CH/GZH/2014,-complete-genome_8479
TACTGGAAATTAACTGGGTTACCACTCCCCGACGAATGTGACTTTGATCATCTCATTATCAGTAGGCAATGGAAGAAAAT
>AF075253-Mucambo-virus-strain-Mucambo-BeAn-8,-complete-genome_6100
CTAAGAGACATGCTTATTTGGAGCCGACCATTCGCTCAGCAGTGCCGTCTGCTATACAAAATACCTTGCAGAATGTACTA
>KF726852-Rabies-virus-isolate-JX09-18,-complete-genome_1464
ATATCCCACATGAAAAAAACTAACACCCCTCCTTTTGAGCCATCCCAACCATGAGCAAGATCTTCGTAAATCCGAGTGCA
>AF075253-Mucambo-virus-strain-Mucambo-BeAn-8,-complete-genome_6222
GAGCTACCTGTGTTGGATTCCGCCGCCTTCAATGTAGAGTGCTTTAAGAAGTATGCATGCAATAATGAATATTGGGAAAC
>AF075255-Venezuelan-equine-encephalitis-virus-strain-71D-1252,-complete-genome_5795
GAAGAATTCTCAGCGGTCTCGGACACTATCTGAGAAGTGAGGGGAAGGTTGAATGTTACCGTACATTATACCCGGTCCCC
>KF726852-Rabies-virus-isolate-JX09-18,-complete-genome_6161
TCTCGTCTCAACTCTCTGATGATTTTACTTTCTCCCCCTGAACCCCGATATTCAGATGGCCTGATATCCCAACTTTGCCA
>KF726852-Rabies-virus-isolate-JX09-18,-complete-genome_2013
AATCCTCGAAAGCCCGAATGGCGGCTCAAACTGCCTCTGGCCCTCCCGCTCTCGAATGGTCTGCGACCAACGAAGAGGAC
>AF075255-Venezuelan-equine-encephalitis-virus-strain-71D-1252,-complete-genome_5856
TACATTATACCCGGTCCCCTTATACTCTGCAAGTGTCGACCGAGCGTTCTCAAGCCCTCGTGTGGCAATAGAGGCTTGTA
>KR014815-Newcastle-disease-virus-isolate-PPMV-1/CH/GZH/2014,-complete-genome_7137
AGTGCAACTCCTCTAGGTTGTGATATACTGTGCTCTAAAGTCACGGAGGCAGAAGAAGAGGACTACAAGTCAGTTACCCC
>KR014815-Newcastle-disease-virus-isolate-PPMV-1/CH/GZH/2014,-complete-genome_7564
GTGATGACCCAGTGCTGACTGTTCCGCCTAATACAATTACACTCATGGGGGCCGAAGGTAGGGTTCTCACAGTAGGGACA
>KR014815-Newcastle-disease-virus-isolate-PPMV-1/CH/GZH/2014,-complete-genome_6405
CAGACCTCAGCCATGGACCATGCAGTCAGCAAGGTTGCATTAGAAAATGAAGAAAGGGAAGCGAAGAGCACATGGCGCTT
>KR014815-Newcastle-disease-virus-isolate-PPMV-1/CH/GZH/2014,-complete-genome_5246
TGACCATCCAAGCGCTTTATAACTTAGCTGGCGGCAACATGGATTATTTATTGACTAAATTAGGTATAGGGAATAATCAT
>KR014815-Newcastle-disease-virus-isolate-PPMV-1/CH/GZH/2014,-complete-genome_6222
ATACGGAAGTGTCTTGGACAGCAACTTGTGTGTCAGCTCTGACAACCTGCTCAATGGAAGATTTAAGAAAAAACTACCGG
>KM061380-Suid-herpesvirus-1-isolate-ZJ01,-complete-genome_100162
TCCCTCCGCGGCCCCCTCGACCATCGTCGTGCAGCGGCGACGGCCGGCTCCCACCCCGTCCTCTCTCCCCCACACGACCT
>KF726852-Rabies-virus-isolate-JX09-18,-complete-genome_9028
GAATTTAGCTCAGACTCTGATTAGAAACATCATGTCTCTGACAGGCCCTGATTTTCCTATAGGAGAGCCCCCTGCGTTCA
>KR014815-Newcastle-disease-virus-isolate-PPMV-1/CH/GZH/2014,-complete-genome_8235
AGGCCTGAACCCCATACCATCAGACAGGCAAAACCTGACAATGCTGATGTGGTCAGCCTGAATTTTGTCTGTAGTCATTT
>KF726852-Rabies-virus-isolate-JX09-18,-complete-genome_9089
GGAGAGCCCCCTGCGTTCAAAAGGACAGGGTCGGCATTGCATAGGTTCAAGTCCGCTAGATACAGTGAAGGGGGGTATTC
>KR014815-Newcastle-disease-virus-isolate-PPMV-1/CH/GZH/2014,-complete-genome_8174
GGAAGATGACACTGTATCACCTATCCCTCGCAACACCTAGGATCAAACTGGATATCAATGCAGGCCTGAACCCCATACCA
>KM061380-Suid-herpesvirus-1-isolate-ZJ01,-complete-genome_106018
CGCCGGCCGGCGGGCTTCGTCTGCGGGGCGCCCGCCGTCCCGGCGAGGCCGAGTCCGCTCCTCGTCCTTCTCGGGCCGCG
>KF726852-Rabies-virus-isolate-JX09-18,-complete-genome_183
ACCCAGTATCACCCTAGGGAAAGCTCCTGATTTAAACAAAGCATACAAATCAGTCCTGTCCGGCATGAATGCTGCCAAGC
>KM061380-Suid-herpesvirus-1-isolate-ZJ01,-complete-genome_105957
GCTGCCGCTGCTGCTGGAGCTGCTGAAGCCGCGGCCGCGGCGGAGGGCGCCCTCCGGCGCCCGCCGGCCGGCGGGCTTCG
>KM061380-Suid-herpesvirus-1-isolate-ZJ01,-complete-genome_102785
AGTCCTCCCCGCTCCTCGCCCGGGCCCCGGCGCCAGGCCGGTGGGTCTCCACGGCGCCGCCGGCCGCGCGGACGCTGGTC
>AF075253-Mucambo-virus-strain-Mucambo-BeAn-8,-complete-genome_6466
AGGTGACACCTGGTACCAAACATACGGAGGAGAGACCCAAGGTACAGGTAATCCAGGCAGCAGATCCATTGGCCACAGCC
>AF075255-Venezuelan-equine-encephalitis-virus-strain-71D-1252,-complete-genome_5612
TAAGACAGACAGTGTTGTCTGAAATTGTACTGGAACGAACAGAATTGGAGATAGCGTATGCCCCGCGCCTCGACCTGGAA
>AF075253-Mucambo-virus-strain-Mucambo-BeAn-8,-complete-genome_6588
GCAGTTTTACTGCCGAACGTCCATACCTTGTTCGACATGTCCGCTGAGGATTTCGATGCCATTATTGCTGAACATTTCCA
>AF075253-Mucambo-virus-strain-Mucambo-BeAn-8,-complete-genome_6527
AGATCCATTGGCCACAGCCTACTTATGCGGGATTCATCGTGAACTGGTGCGGAGGTTAAACGCAGTTTTACTGCCGAACG
>KR014815-Newcastle-disease-virus-isolate-PPMV-1/CH/GZH/2014,-complete-genome_15112
TTCAAGCAATTATCTTAAAGCAGAAATGAACGTGGTTGTCCTTAATTATAATCTTGTCATTCACCAAATCTCTGTTTGGT
>AF075255-Venezuelan-equine-encephalitis-virus-strain-71D-1252,-complete-genome_5673
CCCGCGCCTCGACCTGGAAAAAGAAGAAGCTTTACGCAAGAAATTACAAGTGAACCCGACGCCTGCTAACAGAAGTAGAT
>AF075255-Venezuelan-equine-encephalitis-virus-strain-71D-1252,-complete-genome_5734
CCTGCTAACAGAAGTAGATACCAGTCTAGAAGAGTGGAAAATATGAAGGCAGTGACTACCCGAAGAATTCTCAGCGGTCT
>AF075253-Mucambo-virus-strain-Mucambo-BeAn-8,-complete-genome_6405
CTTAGCATGCTTCAGGACATTCCCATGGATAGATTTGTTATGGATTTAAAAAGAGATGTGAAGGTGACACCTGGTACCAA
>AF075253-Mucambo-virus-strain-Mucambo-BeAn-8,-complete-genome_6344
TAATTATATTACTAAATTGAAAGGTCCGAAGGCGGCTGCTTTGTATGCTAAAACCCACAACCTTAGCATGCTTCAGGACA
>AF075253-Mucambo-virus-strain-Mucambo-BeAn-8,-complete-genome_6283
ATAATGAATATTGGGAAACATATAAGGAATGTCCTATTAGATTAACTGAAGAGAATGTGACTAATTATATTACTAAATTG
>KF726852-Rabies-virus-isolate-JX09-18,-complete-genome_1037
GGTCCCTTAACGCAACGGTTATTGCCACATGTGCCCCCCATGAGATGTCTGTTCTGGGAGGCTACTTGGGAGAAGAGTTT
>KM189914-Suid-herpesvirus-1-strain-HNB,-complete-genome_793
GAGAGGGCCTTTCCCCCCAGCCCCCTCCGCTCCCCCCTTTCTAAGTGGACGCCGCGGGCGCGCGGGCCCCCACACGGCGT
>KR014815-Newcastle-disease-virus-isolate-PPMV-1/CH/GZH/2014,-complete-genome_15067
ATTAGAAAAAAGTTTAATTTTTTTCTCTTGAAGCTCGTGTTCGGGTTCAAGCAATTATCTTAAAGCAGAAATGAACGTGG
>KM061380-Suid-herpesvirus-1-isolate-ZJ01,-complete-genome_101931
GGACCCACCGGACCCTCATCTGCTGAGCACTTCTTCCCATCACCACCACCAAGACCCTCCAGGAGGAGGACCCCATCCAC
>KF726852-Rabies-virus-isolate-JX09-18,-complete-genome_549
CTACAAGACCAACATTGCGGACAGGATAGAGCAGATTTTCGAAACTGCCCCTTTCGTTAAGGTCGTAGAACACCACACTC
>KM061380-Suid-herpesvirus-1-isolate-ZJ01,-complete-genome_101260
CGGCCCCTTCCGCTTCCCCCGGACGTGACGCCGGCTTCCGGGGGCGCGGCGGGCGGGCGTCCGCGGATCGCATCGGCGCG
>KF680099_3965
GCAGCAGAAACGATTCTCCAAGTAATAATAGCAACATGGAACCTACAGCAGATGATGAAGCCTTTAGCAGCTGCTATAAG
>KF680099_3904
TAAATTTTTCAGAAGAGTTAAACTATCATCCAATATCTATCCAATAGGGGTGGTGATACGAGCAGCAGAAACGATTCTCC
>KF680099_4026
CTTTAGCAGCTGCTATAAGATACGCCTTAACAAACCCTCGTCTTCGTGCACAGCTAGAGCTGCATATCACATTCCAGCGC
>AF075253-Mucambo-virus-strain-Mucambo-BeAn-8,-complete-genome_8113
AGGAGACAGTGGACGCCCCATACTAGATAATCAAGGCAGAGTCGTGGCCATTGTGCTGGGAGGGGTGAATGAAGGATCCA
>KF680099_4087
GCATATCACATTCCAGCGCGTTATTCGACAAGTGTCTTACAGTAGAGAGACTGATATAGGTCCTAAGAGACTGGGTAGTT
>KF680099_3660
ATGTCATGGGCTGCATGGATTGGGGGCATACTTTATCTGATTACTCTATGTATTTCCCTACCAGCCTTATTCGTGAGGAG
>KF680099_3599
GGTTCATATTGGGTTGCCATCATTTGCTTTTATTAACCCACTTGGATGGATAAGGGATATAATGTCATGGGCTGCATGGA
>KF680099_3721
CAGCCTTATTCGTGAGGAGGAGGCGCCTCGGAAGGTGGAGGGAATAAATAGAACTGATCAATCTTTAAAGAATCCATTAA
>KF680099_3843
CACATCATAGCCGGGTGCTTCAATTCGTCAAATCAAAGAATGCTGAGTCAAAAGATTATTATAAATTTTTCAGAAGAGTT
>KF680099_3782
TCTTTAAAGAATCCATTAATTGGAACTGAAGTTACATTTTGCCTTAATACTGGATATTTGCCACATCATAGCCGGGTGCT
>KF680099_4148
CCTAAGAGACTGGGTAGTTTTCTTATTATGTTTGTTCAATCTCTTGTAGTGATTTACGATGATCAAGAAAGTTGTTTGAT
>KF680099_4575
TAGAAAAGTCATGGTATTTCCCAGAAATTGACATGGTGCCTGGATCGGAAGAACAGCTACATAAGATGAGAGTTGACGTT
>KF680099_4514
GATAATCTACTAAAAAAACTTTTAATGCTTGATCCAAATCTTCTGTTAATGATATCCTCAGTAGAAAAGTCATGGTATTT
>KF680099_4636
TAAGATGAGAGTTGACGTTGAACCTCCTGCGCTATTGTTGGAATATGCACAGAAATTATTAACGATGTTCAAGGCTGAGT
>KF680099_4758
TCTCACTGACTGTAAATACTCATAAGTCACTTCGGAATGCTCGGGAGCTTGGCAAATGGAGCCCATCATTTGATAGGAAC
>KF680099_4697
ACGATGTTCAAGGCTGAGTTTATAAAAGGTTACATCTCAAAACATGCTAAGTGGCCTCCGGTCTCACTGACTGTAAATAC
>KF680099_4270
TAGATGCCATCTATTGATCACAGCAGTTATTCAGGGAGCTCTGTGGGATTCGGGTTCATTCCTTGATCATATTTTTAACT
>KF680099_4209
ATCAAGAAAGTTGTTTGATGACTTATAATCACTTTTTGGCAGCTGCTGATACTGCCAAGAGTAGATGCCATCTATTGATC
>KF680099_4331
CTTGATCATATTTTTAACTTAATTGACATTATTGATTCAATTGATCTGTCTCATGATGATTATTTTACTGTTATTAAGTC
>KF680099_4453
TAGGACTGTTAAGACTGAGTTTGATACTGTATTCAAAGTCCCAGAGTTGTGTCCACCATTAGATAATCTACTAAAAAAAC
>KF680099_4392
ATTTTACTGTTATTAAGTCTATCTCTCCGTATTCAAAGGGTCTTGTCATGGCTAGGCACAATAGGACTGTTAAGACTGAG
>KF680099_2684
TATAGCAGTGAAGACCTTTCCACCATTCGTTTACTGTAGCTTTGCAGACTGTAGTACAGTAAATGAACGAGATCTTGCTC
>KF680099_2623
GGTATTATTGTTGTACAGCACAGGTTACTGAGATTTGCAGGTGCACCACAAATAATGTTACTATAGCAGTGAAGACCTTT
>KF680099_2745
AATGAACGAGATCTTGCTCAAGGAAGGGCGAACCTTAGTGATGGTAGCTACCTACTCTTTTCTAACCTTACGATTTCGAG
>KF680099_2867
CTCCACATCGAGTGTTGTTTCAATTGATGCCTTTCGGCGAGCTTATCCCCTTCGGAATTGTACCTATACAAGTGAGACAC
>KF680099_2806
CTAACCTTACGATTTCGAGTGATTGGACTAATGGTACGTTTAATGGTACAATTCTGTGTAACTCCACATCGAGTGTTGTT
>KF680099_2379
ATTGACCTGGACATACGACGTTTGTGCCACAATCGGACTGACCATGTCGTTTCATGCGAGGTCAGCTATAGAAATCACAC
>KF680099_2318
CTTGGACCTGACATTCGCGTTAACGGCCCTTAAGTGCAACACTGACTCCACTCCGACGCTGATTGACCTGGACATACGAC
>KF680099_2440
TCAGCTATAGAAATCACACTGTTCTTGATATCCGAGCAAATCATGTTTCCTGCTTCAAATACCATTGTAAAACATACTGG
>KF680099_2562
TATTTGGGCGATGCATCTCTTTGTTCCAATGAGACCAAAGAGGACCCTTTTGTTTGCAATTGGTATTATTGTTGTACAGC
>KF680099_2501
CCATTGTAAAACATACTGGGGATTTTTTGGGAGTTATAGCTCTGACAGGCTAATTAACAGGTATTTGGGCGATGCATCTC
>KF680099_2928
ACCTATACAAGTGAGACACTCAACATTACCTGCCAGAATTGCTCTGAGCCTTGTAGGTCTCGCAGGAGGAAGCGAGATCT
>KF680099_3355
GGCATGAAAAATATTATTTGGGAACTGTTGGCTCAGACATTAAACCCAAGAGGGTGAAATATAATAGGACGTCACATGAT
>KF680099_3294
GATGAAGGCAGACTTCAAACCAATACTCCGGAGGCTAGGCCTGGACTTAAGAGGATATTTTGGCATGAAAAATATTATTT
>KF680099_3416
TAATAGGACGTCACATGATTACCACTTATCAGAATTTGAGTGGGCCTTAAACATAACTCCTTCCATTAATATAATGGCTG
>KF680099_3538
CAGATCTTTTACCTTATACACGGTCTAGTAATATTACATCGACCGACACAGGGTCAGGGTGGGTTCATATTGGGTTGCCA
>KF680099_3477
TCCATTAATATAATGGCTGGTCATGAGACAAATCCAATTAATCATGCTTATGGAACACAATCAGATCTTTTACCTTATAC
>KF680099_3050
GGCTGATGCTTGGGAGGACTGTGAGATTTTACAGTCACTCATCTTGGGTATCTTTGGTTCAGGAATGACAGGTTCATCCC
>KF680099_2989
GCAGGAGGAAGCGAGATCTCCCTGAGATGCAGTATTTAGTACATAAGCTCAGGCCTACTCTGGCTGATGCTTGGGAGGAC
>KF680099_3111
GGAATGACAGGTTCATCCCAATTCCTTAGGGAATGGCTTAATCATAGTGACATTGTAGGTTACATTGTGAGAGGGATTGG
>KF680099_3233
TTGGAATGAGTCTACATACTATCCCCCTGTCAATGCCTCTGGGGAAAGATTGTACTTGAATGATGAAGGCAGACTTCAAA
>KF680099_3172
ACATTGTGAGAGGGATTGGAGTTGTTTGGCAATGCCATAAGGTAAATATTAGCTTTTTACCTTGGAATGAGTCTACATAC
>KF680099_5124
TAACGGTTTTGGTTCCCAAGGAGAAAGAGTTGAAAGTTAAAGGACGTTACTTTTCTAAGCAATCTCTGGCAACTCGAATA
>KR029825-Bovine-viral-diarrhea-virus-1-isolate-Egy/Ismailia/2014,-complete-genome_6527
TAGATACAGTTGTTGACACAGGTTTGAAATGTGAAAAGAGGGTGAGGGTATCTTCCAAGATACCTTTTATAGTGACAGGC
>KR029825-Bovine-viral-diarrhea-virus-1-isolate-Egy/Ismailia/2014,-complete-genome_5978
TAGGGGAAATGAAGGAAGGGGACATGGCAACCGGAATCACCTATGCTTCGTATGGGTATTTTTGCCAAATGCCACAGCCA
>KF680099_5246
CCCTATCTCAAAACTCATTCTATGACGATGAACTCGACCACACTAACCCACCTACTTAACAAACTATCCTGTCAAATTGT
>KF680099_5185
ATCTCTGGCAACTCGAATATATCAAGTCATCGCTGAGGCCACTTTGAAGAATGAGGTGATGCCCTATCTCAAAACTCATT
>KR029825-Bovine-viral-diarrhea-virus-1-isolate-Egy/Ismailia/2014,-complete-genome_7381
GCAGTGGGTGACTTGGACAAAATCATGGGATCCATCTCGGATTATGCATCCGGGGGAATAGATTTCATAAGGTCCCAAGC
>KF680099_5063
GATAATCTGCCAGAGCTCCTCCGTCCCTTTTATCAAGGTTCGGTTGAGTTTGAAGACAGGATAACGGTTTTGGTTCCCAA
>KR029825-Bovine-viral-diarrhea-virus-1-isolate-Egy/Ismailia/2014,-complete-genome_7137
GAATCAGCAAGTAGTGGAGACTGGGAAAGCACTGAAGCAAGTGGCCGGACTGTCCTCTGCCGAAAATGCTCTGCTCATAG
>KR029825-Bovine-viral-diarrhea-virus-1-isolate-Egy/Ismailia/2014,-complete-genome_6710
GGTCAAAGGACTACCACTATGACCTGTTACAGGCACAGAGGTATGGAATCGAAGATGGAATCAACATAACAAAGTCCTTT
>KR029825-Bovine-viral-diarrhea-virus-1-isolate-Egy/Ismailia/2014,-complete-genome_7015
TATGAGAACTACTCATTCCTGAATGCAAGGAAGCTGGGGGAAGACGTACCTGTGTACGTTTATGCCACCGAAGATGAAGA
>KR029825-Bovine-viral-diarrhea-virus-1-isolate-Egy/Ismailia/2014,-complete-genome_5856
AGTGATAGAGGAGATAGGACGACACAAACGGGTACTAGTGCTTATACCACTGAGAGCTGCTGCTGAGTCAGTATATCAAT
>KR029825-Bovine-viral-diarrhea-virus-1-isolate-Egy/Ismailia/2014,-complete-genome_4087
GAAATCGAAACCCCCGAGCTGACCATACCGAACTGGAGGCCACTAACCTTCATACTGTTATACCTGACTTCAGCAACAGC
>KR029825-Bovine-viral-diarrhea-virus-1-isolate-Egy/Ismailia/2014,-complete-genome_4209
AGGGGCCCCAATCCTCTTGTTGATTGCCACCCTGTGGGCCGACTTCCTGACCCTTGTTCTGATCTTACCCACCTACGAAT
>KF680099_5429
GATTGCGGGTACTTCTTCCGAACAGGTTGTACTCTTCCATGCTTCACTACTTTTATTATACAGGACCGGTTTAATCCTCC
>KR029825-Bovine-viral-diarrhea-virus-1-isolate-Egy/Ismailia/2014,-complete-genome_3782
AACCAGGCTCCCAGGGGTACCTAGAGCAGGTAGACCTTAGTTTTACGATGATTACTATCATCGTAGTAGGTTTGGTTATA
>KR029825-Bovine-viral-diarrhea-virus-1-isolate-Egy/Ismailia/2014,-complete-genome_4026
ACAATGCATCCTCAGCTTAGTAGCCGGTGTGTTCCTTATTCGGAGCCTTAAACACCTGGGTGAAATCGAAACCCCCGAGC
>KF680099_5368
GTGTAACGGTTTCCGTCCTGAGCTACAGATGCCTATCTGCAGGCAACTTGATACAATGTTCGATTGCGGGTACTTCTTCC
>KF680099_5307
AACTATCCTGTCAAATTGTCACTGGAGATTCATTCGTCATTAATCTTGACTACAGTTCCTGGTGTAACGGTTTCCGTCCT
>AF075253-Mucambo-virus-strain-Mucambo-BeAn-8,-complete-genome_7808
TTAGAATCAGACAAAACATTTCCTATTTTGCTGGATGGAAAAATTAATGGATATGCTTGCGTTGTTGGAGGAAAGCTATT
>KR029825-Bovine-viral-diarrhea-virus-1-isolate-Egy/Ismailia/2014,-complete-genome_4453
CTCTTGCCCCTTATCAGAGCCACGCTAATAAGTTGTATCAGCAGCAAATGGCAGATGGTGTATATGGCCTACCTAGCCCT
>AF075253-Mucambo-virus-strain-Mucambo-BeAn-8,-complete-genome_7747
GAAGAGCACCAAGAAGAAGACCAATAAGAAACCTGGAAAAAGACAACGGATGGTTATGAAGTTAGAATCAGACAAAACAT
>KR029825-Bovine-viral-diarrhea-virus-1-isolate-Egy/Ismailia/2014,-complete-genome_9760
CCAGTCTTCCTGGAAGTGGCTTTAAAGGGCGACAGATACCACTTAGTAGGAGATGTGGACAAAGTGAAAGATCAAGCGAA
>KR029825-Bovine-viral-diarrhea-virus-1-isolate-Egy/Ismailia/2014,-complete-genome_10126
CTGAAACTGAAGGACTTGCTAGAAGAAGAAGAAAAGAAACCAAAGTGTGGAGATACAGTGATAAGAGAACATAACAAGTG
>AF075253-Mucambo-virus-strain-Mucambo-BeAn-8,-complete-genome_7930
TGCCTCCCTGAAGACGAAGAAGGCATCCAAATACGACCTAGAGTATGCCGATGTTCCTCAAAGCATGCGAGCAGATACCT
>KR029825-Bovine-viral-diarrhea-virus-1-isolate-Egy/Ismailia/2014,-complete-genome_9455
GCTCAAAAAATTCCATGTCAAATAGAGCTAAAACTGCTAGAAACATCAACTTATACACAGGGAGAAACCCCAGGGAAATC
>KR029825-Bovine-viral-diarrhea-virus-1-isolate-Egy/Ismailia/2014,-complete-genome_9516
GAGAAACCCCAGGGAAATCAGAGATCTGATGGCACAGGGGCGTATACTAGTTGTGGCTTTAAGGGAATTCAACCCTGAGT
>KF680099_4880
CTTGATTTGGATCCAGATTTTAATGATATTATCAGTGATAAAGCCATTATTAGTTCAAGGAAAGATTGGCCCTTTGAGTA
>KF680099_4819
CCCATCATTTGATAGGAACTGGCATCTTTTTTCTGAGGTAACTATCCTGAAGATATCTGATCTTGATTTGGATCCAGATT
>KF680099_4941
AAGATTGGCCCTTTGAGTACAATGCGGCAGCATACCGAAAAAAACATGGTGAACGATTAATTCGACCGGAGAAGAAGGCT
>AF075253-Mucambo-virus-strain-Mucambo-BeAn-8,-complete-genome_7991
AGCATGCGAGCAGATACCTTTAAATACACACATGATAAGCCTCAAGGGTATTATAATTGGCATCACGGCGCCGTGCAGTA
>AF075253-Mucambo-virus-strain-Mucambo-BeAn-8,-complete-genome_8052
ATCACGGCGCCGTGCAGTATGAAAATGGGAGATTCACGGTGCCGAAAGGTGTGGGAGCGAAAGGAGACAGTGGACGCCCC
>KR029825-Bovine-viral-diarrhea-virus-1-isolate-Egy/Ismailia/2014,-complete-genome_9272
CAGCCTTAATGACGACAGGTACTACACCCGTAGTTGAAAAAACAGAGCCTAATGCCGATGATGGTCCAAGCTCTATAAAG
>KR029825-Bovine-viral-diarrhea-virus-1-isolate-Egy/Ismailia/2014,-complete-genome_8418
CCTGTCTGGGAACTATGTCTTGGATTTGATCTACAGCCTACACAAACAGATAAGTGGAGGCCTGAAGAAAATAGTCTTGG
>KR029825-Bovine-viral-diarrhea-virus-1-isolate-Egy/Ismailia/2014,-complete-genome_8479
CTGAAGAAAATAGTCTTGGGGTGGGCTCCCGCACCATTTAGTTGTGACTGGACTCCTAGCGACGAGAGAATTAGGTTACC
>KR029825-Bovine-viral-diarrhea-virus-1-isolate-Egy/Ismailia/2014,-complete-genome_8174
TGGACCAGGCGGCAACAGATGAACTGGTAAAGGAAAATCCAGAGAAAATAATAATGGCTCTATTTGAAGCAGTTCAGACA
>KR029825-Bovine-viral-diarrhea-virus-1-isolate-Egy/Ismailia/2014,-complete-genome_7991
AAGGAAAAAGTGATGGACTGTTGGGCACGGGGATCAGCGCGGCAATGGAGATTCTGTCGCAGAACCCTGTGTCGGTAGGT
>KR029825-Bovine-viral-diarrhea-virus-1-isolate-Egy/Ismailia/2014,-complete-genome_8052
GAACCCTGTGTCGGTAGGTATATCTGTCATGCTGGGGGTTGGTGCGATTGCCGCTCACAATGCCATCGAGTCTAGTGAAC
>AF075253-Mucambo-virus-strain-Mucambo-BeAn-8,-complete-genome_7869
TTGTTGGAGGAAAGCTATTTCGACCCATGCACGTGGAAGGCAAAATTGACAATGAAACTCTTGCCTCCCTGAAGACGAAG
>KR029825-Bovine-viral-diarrhea-virus-1-isolate-Egy/Ismailia/2014,-complete-genome_9150
TATTGGGACTATCAAACCAGTACTGGGAGAGAGGGTGGTTACCGACCCAGTGGTAGACGTCAACTTACAACCAGAAGTAC
>KR029825-Bovine-viral-diarrhea-virus-1-isolate-Egy/Ismailia/2014,-complete-genome_8906
TCAAGGGTGCATACCTGGGTGATGAGCCAAACCACCGAGACCTAGTAGAAAGAGACTGTGCAACCATAACGAAAAATACA
>KR029825-Bovine-viral-diarrhea-virus-1-isolate-Egy/Ismailia/2014,-complete-genome_8784
TTACAAAGGTGTCACAGCAAGGGTGGATTACAGCAAAGGAAAAACGCTATTAGCTACTGATAAATGGGAGGTGGAGCACG
>KF680099_5002
TCGACCGGAGAAGAAGGCTGGACCGTCTCGATTAGTGAATGCACTCATTGATGGGAGGTTGGATAATCTGCCAGAGCTCC
>KF726853-Rabies-virus-isolate-JX10-37,-complete-genome_4758
AAGACTAATAGAGCAGAATCAATGCCACACAGTCCTGGAGAGACAGGGAGGAAAGTGTCATTAACTTCGCACAACGGAAG
>KF726853-Rabies-virus-isolate-JX10-37,-complete-genome_4697
GATGAGTGCAGGCGCTCTGACTGCATTAATGTTGATGATTTTCTTAATGACGTGCTGCAGAAAGACTAATAGAGCAGAAT
>KF726853-Rabies-virus-isolate-JX10-37,-complete-genome_4880
CAAGCTGTGAGGACAAATCATCTCTTCTATACTTCGAGTCCCGATGACCACATCCCCTTGGGGCAAGGGGAAGATCTCTG
>KF726853-Rabies-virus-isolate-JX10-37,-complete-genome_5124
GATACCAAAGGTGGTGGACAAGCTAGGAGCCATCTCAAATGATGATACGCTTGAACAAAGATAGAGGTTGCAGTGAGTCC
>KF726853-Rabies-virus-isolate-JX10-37,-complete-genome_4941
GGCAAGGGGAAGATCTCTGGATTCAACAGTCCTCCTTGGACTTCTCGCAACAGGGTAGATTCAAGAGTCATGAGACTTCC
>KR006957-Zaire-ebolavirus-isolate-Ebola-virus/H.sapiens-wt/LBR/2014/Makona-LIBR0505,-partial-genome_5005
CTATTGATCCAACCAAAAATATCATGGGTATCTTTTTTTTTGAATCTCTGGTCCACAAGCTGACCGGTAAGAAGGTGACT
>KF726853-Rabies-virus-isolate-JX10-37,-complete-genome_4148
TCTACACGATCTTCATTCGGATGAGATTGAACATCTTGTTGTGGAGGAGTTGGTCAAGAAGAGGGAAGAATGTCTGGACG
>KF726853-Rabies-virus-isolate-JX10-37,-complete-genome_4331
AACCTTGATGGAGGCCGATGCTCACTATAAGTCAATCCGGACCTGGAATGAAATCATCCCCTCTAAAGGGTGTTTAAGAG
>KF726853-Rabies-virus-isolate-JX10-37,-complete-genome_4575
CCGTCAACGGTCTTTAAAGACGGTGACGAGGCGGAGGACTTTGTTGAGGTTCACCTTCCAGATGCGCACAAGCAGATCTC
>KF726853-Rabies-virus-isolate-JX10-37,-complete-genome_4453
ATGGTATCATACTAGGTCCTGACGGACATGTTCTAATCCCAGAGATGCAATCGTCCCTCCTCCATCAGCATATGGAATTG
>AF075255-Venezuelan-equine-encephalitis-virus-strain-71D-1252,-complete-genome_6283
AAAGAGAACCCCATTAGATTGACAGACGAGAACGTGACTAACTACATCACCAAGCTGAAAGGTCCTAAAGCGGCCGCCCT
>KF726853-Rabies-virus-isolate-JX10-37,-complete-genome_5429
TTATGATGACCCGGTTGATCCGATCGAGTCTGAAGCCGAAGCTAGGGGGACTCCCACTGTTCCTAACATATTGAGGAACT
>AB567658-Bovine-viral-diarrhea-virus-2-genomic-RNA,-complete-genome,-strain:-Hokudai-Lab/09_8357
CTTGTTCACATTGATTATGTTTGAAGCTTTTGAACTCTTAGGAATGGACTCAGAAGGTAAGATAAGAAACTTGTCAGGCA
>KF726853-Rabies-virus-isolate-JX10-37,-complete-genome_5551
AATTAATGCTGGAGTGGTTGAAAACTGGGAATAGACCTTACCGGATGACCCTAACGGACAACTGCTCTAGGTCTTACAAA
>KF726853-Rabies-virus-isolate-JX10-37,-complete-genome_5734
AATCAAACAGGAGCCGGAGGTGTATAACTGACTTGGCCCACTTCTATTCCAAGTCCTCCCCCATAGAAAAGTTATTAAAT
>KF726853-Rabies-virus-isolate-JX10-37,-complete-genome_5612
CTGCTCTAGGTCTTACAAAGTCCTGAAAGATTATTTTAAGAAGCTAGATTTGGGATCCCTCAAAGTGGGTGGAACTGCAG
>KR006957-Zaire-ebolavirus-isolate-Ebola-virus/H.sapiens-wt/LBR/2014/Makona-LIBR0505,-partial-genome_4815
GCTGCATCATGTTTCGATGACACTCCAACTGGATCAAATGGAGTGTTGCGTTCAGGAATTTCATTTCATCCATATCTTCG
>KF726853-Rabies-virus-isolate-JX10-37,-complete-genome_5185
TAGAGGTTGCAGTGAGTCCCCAGGTACTAGACTGAGTAAGAGTGGATTGAGAAAGGAGACTTTCATTATATGAAGAACAT
>KF726853-Rabies-virus-isolate-JX10-37,-complete-genome_5246
TTCATTATATGAAGAACATAAGCAATAGATCACCATCATCTTGCATCTCAGCAAAATGTGTACACTTATAAAAGACTGGG
>KF726853-Rabies-virus-isolate-JX10-37,-complete-genome_5368
GAACAACTAGCAACACATCTCATCTCGAGACTTTCGCCATGATGATTGATCCAGGAGATGTTTATGATGACCCGGTTGAT
>KF726853-Rabies-virus-isolate-JX10-37,-complete-genome_5307
ACACTTATAAAAGACTGGGTCATCTATGCTTTCCAGTCGAGAAAAAAACTGTAGAACTGAGGAACAACTAGCAACACATC
>KR006957-Zaire-ebolavirus-isolate-Ebola-virus/H.sapiens-wt/LBR/2014/Makona-LIBR0505,-partial-genome_12865
GGATATAATCCACCTCACAAATTCAGTACCATACTTTTACCGGTTCTATTTTTAGAGCAAGTAAACTTTTCTATTGAGTA
>AF075253-Mucambo-virus-strain-Mucambo-BeAn-8,-complete-genome_5612
AGGGCATCTACAACAAAAATCTGTGAGGCAAACAGCGCTGTCCGAAGTGGTGCTTGAACGGACGGAGTTGGAGAATTCGT
>KM061380-Suid-herpesvirus-1-isolate-ZJ01,-complete-genome_97966
CGCGCTCTCCAGCCCGTCCCCATCCCCCCCACACCCCCCCACGCTTCCCCCCATTCGCTTCTCATCCCGTCAGACCTGCG
>AF075253-Mucambo-virus-strain-Mucambo-BeAn-8,-complete-genome_5551
TCGCGCAACAACAATGACGGTACGAAGCGGGTGCGTACATCTTCTCCTCCGACACCGGTCAAGGGCATCTACAACAAAAA
>AF075255-Venezuelan-equine-encephalitis-virus-strain-71D-1252,-complete-genome_6161
CAGCAACAAAAAGAAACTGCAATGTCACACAGATGAGGGAACTGCCAGTGCTAGACTCAGCTGCCTTTAATGTAGAGTGT
>KF726853-Rabies-virus-isolate-JX10-37,-complete-genome_4026
CTAAAGGGGGCATGCAAGCTGAAGCTATGTGGGGTCTCAGGGCTTCGACTTATGGATGGAACATGGGTTGCAATTCAGAC
>AB567658-Bovine-viral-diarrhea-virus-2-genomic-RNA,-complete-genome,-strain:-Hokudai-Lab/09_8113
CCCATAATGCAATAGAATCCAGCGAACAGAAGAGAACCTTGCTAATGAAGGTTTTTGTAAAAAACTTTTTAGACCAGGCC
>AF075255-Venezuelan-equine-encephalitis-virus-strain-71D-1252,-complete-genome_6039
CACGGCAAGTTTTTGCCCGGCAAAATTGCGTAGCTTTCCAAAAAGACACGCATATTTGGAGCCCACTATCCGCTCCGCGG
>AF075255-Venezuelan-equine-encephalitis-virus-strain-71D-1252,-complete-genome_6100
CCCACTATCCGCTCCGCGGTACCTTCTGCTATACAGAACACTCTGCAGAATGTACTGGCAGCAGCAACAAAAAGAAACTG
>AB567658-Bovine-viral-diarrhea-virus-2-genomic-RNA,-complete-genome,-strain:-Hokudai-Lab/09_8174
AAACTTTTTAGACCAGGCCGCAACAGACGAGTTAGTCAAAGAGAACCCTGAAAAAATAATCATGGCCTTATTTGAGGCAG
>KR006957-Zaire-ebolavirus-isolate-Ebola-virus/H.sapiens-wt/LBR/2014/Makona-LIBR0505,-partial-genome_10773
ATTTTCCCTCCTTCATGAGTTCACACTGAAATCATTTACTCATTGGTTCTCGACACGAATGTTAAGTTTAATTCTTGAAT
>KM189914-Suid-herpesvirus-1-strain-HNB,-complete-genome_117181
CGGGCGACGATGGCGTTGTCGGCGAGGGGAGCGGGGGGGGGGATGGGGGGATGGGGGATGGGGGGAAGTGGCGTCAGTGG
>KM061380-Suid-herpesvirus-1-isolate-ZJ01,-complete-genome_96990
CCCCCAGATGACCGCGAACGCCCCCCCCCCTACCGGCTCATCCTCTTCCCCGTCGACATCCGTCGCCCCCTCCACGGGCG
>KR006957-Zaire-ebolavirus-isolate-Ebola-virus/H.sapiens-wt/LBR/2014/Makona-LIBR0505,-partial-genome_5127
TACATTGGGTTGGACCCGGTTGCTCCTGGAGACCTCACCATGGTAATCATTTATGATTTTGACACGTGTCATTCTCCTGC
>KF726853-Rabies-virus-isolate-JX10-37,-complete-genome_4087
CATGGGTTGCAATTCAGACGTCAGATGAGATCAAATGGTGCTCTCCTGATCAGCTAGTGAATCTACACGATCTTCATTCG
>KM061380-Suid-herpesvirus-1-isolate-ZJ01,-complete-genome_95221
TCGAGGTCATCCCCCCTCTCCACAGACACGCTCGCACTCGGGCCACACGCGGGGGGAGTCTGGGGGAATTCCAGCTCGGC
>AF075253-Mucambo-virus-strain-Mucambo-BeAn-8,-complete-genome_5490
TTGGTGTCTAACCCACCCGGAAGAAAAGGGGTTATTACCAGAGAGGAGTTCGAAGCCTTCGTCGCGCAACAACAATGACG
>KR006957-Zaire-ebolavirus-isolate-Ebola-virus/H.sapiens-wt/LBR/2014/Makona-LIBR0505,-partial-genome_8543
AAAATTACTATCAGTTTTAAAGTTTATCTTTTAGGGAATTACTCTTACTAATCGCCCGTAAGACTTGTGGATCAGTAGAA
>AF075255-Venezuelan-equine-encephalitis-virus-strain-71D-1252,-complete-genome_6222
TGCCTTTAATGTAGAGTGTTTCAAGAAGTACGCGTGTAACAATGAATACTGGGACACGTACAAAGAGAACCCCATTAGAT
>KR006957-Zaire-ebolavirus-isolate-Ebola-virus/H.sapiens-wt/LBR/2014/Makona-LIBR0505,-partial-genome_5188
ACACGTGTCATTCTCCTGCAAGTCTTCCAGCTGTGTTTGAGAAGTAATTGCAATAATTGACTTTTTTTTAGTTTTACAGA
>AB567658-Bovine-viral-diarrhea-virus-2-genomic-RNA,-complete-genome,-strain:-Hokudai-Lab/09_8296
ATGGGGTGTATTATAAGGGATGGGAAGCAAAAGAGCTTGCAGAGAAAACCGCTGGCCGTAACTTGTTCACATTGATTATG
>KF726853-Rabies-virus-isolate-JX10-37,-complete-genome_8723
TTGGGGGAGGAAAGTGGTGGGCACGACCGTTCCTCACCCCTCTGAGATGTTGGGGTTGCTTCCTAAGTCCTCCATCTCCT
>KF726853-Rabies-virus-isolate-JX10-37,-complete-genome_8540
TGGATTGATACAAAATTCTCGGACGATAAGAAGACAGTTTAGAAAAAGTCTCTCTAGAACTCTAGAGGAGTCATTTTACA
>KF726853-Rabies-virus-isolate-JX10-37,-complete-genome_8784
CCTAAGTCCTCCATCTCCTGTACCTGTGGTACAACAGGAGGAGGAAATCCTAGGGTTTCAGTGTCTGTACTCCCATCATT
>KF726853-Rabies-virus-isolate-JX10-37,-complete-genome_8967
CATGTGGTGAAAAGGGCCTTATCACTAAAGGAGTCTATAAACTGGTTCATCACGAGAAACTCGAACTTGGCTCAGACTCT
>KF726853-Rabies-virus-isolate-JX10-37,-complete-genome_8845
TGTCTGTACTCCCATCATTCGATCAATCATTTTTCTCACGAGGACCTCTAAAGGGGTACTTGGGATCATCCACCTCCATG
>KF726853-Rabies-virus-isolate-JX10-37,-complete-genome_8113
CAGGAATGTCTCTCGGGAGATTCCACATACGTCAGTTCTCAGATCCCGTCTCTGAAGGATTGTCATTCTGGAGAGAAATT
>KF726853-Rabies-virus-isolate-JX10-37,-complete-genome_8052
GACAACTTTCTTCTAGCGATGTCAAGAATAATCTATCTGGACCCCTCCTTAGGGGGGGTGTCAGGAATGTCTCTCGGGAG
>KF726853-Rabies-virus-isolate-JX10-37,-complete-genome_8235
GAAGCAGGGAACCCCGATCTCGGAGAGAGGACACTCGAGAGCTTCACTCGGCTCCTGGAAGATCCCACTACTTTAAATAT
>KF726853-Rabies-virus-isolate-JX10-37,-complete-genome_8479
TTCCCCGATTTCTCAGTGAGCTTTTCAGCTCGTCCTTCTTAGGGATTCCTGAGTCAATCATTGGATTGATACAAAATTCT
>KF726853-Rabies-virus-isolate-JX10-37,-complete-genome_8418
CTTTTGTCCAAGACCCATAGGGACAACTTTATACTTTTCTTAAAATCTGTGGAGCCCCTGTTTCCCCGATTTCTCAGTGA
>KF726853-Rabies-virus-isolate-JX10-37,-complete-genome_9028
CGAACTTGGCTCAGACTCTGATCAGGAACATTATGTCCCTGACAGGTCCTGATTTCCCTCTAGAAGAGGCCCCTGTGTTC
>KF726853-Rabies-virus-isolate-JX10-37,-complete-genome_10309
AGTGGGTTTGCTCCGCTCAACAGGTTGCGGTCTCCACATCAGCTAACCCAGCCCCTGTCTCAGAGCTTGACATAAGGACA
>KR006957-Zaire-ebolavirus-isolate-Ebola-virus/H.sapiens-wt/LBR/2014/Makona-LIBR0505,-partial-genome_564
AAGTCAAGAAGTTTGATGTTGTGAAGTGTCTTGAGGAATTGCTGTCAGCAGTATCTAGTGGGAGAAACATTAAGAGAACA
>KR006957-Zaire-ebolavirus-isolate-Ebola-virus/H.sapiens-wt/LBR/2014/Makona-LIBR0505,-partial-genome_442
TTTTTTGTGTGTTGATAGTTTTCTTCTCATGCTTTGTCTTCATCATGCGTACCAAGGATATTACAAACTTTTCTTGGAAA
>KF726853-Rabies-virus-isolate-JX10-37,-complete-genome_10858
CATTATCCATAGATGGCCCGCTTTATCTGGTTTTCAAAACTTACGGAACCATGCTAGTAAATCCAGATTATAGAGCCGTT
>KF726853-Rabies-virus-isolate-JX10-37,-complete-genome_10553
CAACATGTTCCCAGATGCTAAGCTTGTATTCAACAGCCTATTGGAGGTGAATGATCTGATGGCATCAGGAACACATCCGT
>KF726853-Rabies-virus-isolate-JX10-37,-complete-genome_9394
TAGAGACCTCCCAAATCTTTGAGTTTCCGGATGTGTCAAAAAGAATATCCAGGATGGTGTCTGGAGCTGTGCCCCACTTT
>KF726853-Rabies-virus-isolate-JX10-37,-complete-genome_9333
TCTACGTTCCACTGGCACCTTCGATGTAACAAGTGTGTAAGGCCCATTGATGATATCACACTAGAGACCTCCCAAATCTT
>KF726853-Rabies-virus-isolate-JX10-37,-complete-genome_9577
TTTTGGTTGCAATCCATGACTCAGGATATAATGACGGTACCATATTTCCTGTCAACATATACAGCAAGGTGTCTCCTAGA
>KF726853-Rabies-virus-isolate-JX10-37,-complete-genome_9821
GAGGGAGCCGTCTCTTAGAGGAGAAATATTTTCTATACCCCAGAAAATTCCGGCCGCTTACCCGACTACGATGAAGGAAG
>KF726853-Rabies-virus-isolate-JX10-37,-complete-genome_9760
CAGGTGTGATTTCATATATCCTTCTGAGACTGGATAATCACCCATCTTTGTATATAATGCTGAGGGAGCCGTCTCTTAGA
>KF726853-Rabies-virus-isolate-JX10-37,-complete-genome_6405
AAAGTAAGTCAACTTGAAGGGACGTTTGGTCCTAGTGCAAGGGGGTTCTTTAGAGTTCTGGATCAGTTTGATAACATACA
>KF726853-Rabies-virus-isolate-JX10-37,-complete-genome_6344
AGCAGAGAAGTTTAGACCTCTCATTCATTCTCTAGGGGATTTCCCTATGTTCATAAAAGACAAAGTAAGTCAACTTGAAG
>KF726853-Rabies-virus-isolate-JX10-37,-complete-genome_6649
GGGGATTCGACAAATACTCCAAGTGGTATATTGACTTGCGACTCCTTGCAAGAGACCATCCCTTAAATCCCTACATTAAA
>KM061380-Suid-herpesvirus-1-isolate-ZJ01,-complete-genome_86254
AGGGAGAGGAGGGTGGGGGGAGGAGGGGGGAAAGGGGAAAGGGGGGATCCGGGCGGGGAGGTGGAGGAGGCGGAGGAGGG
>KF726853-Rabies-virus-isolate-JX10-37,-complete-genome_6710
CTTAAATCCCTACATTAAAACTCAGACATGGCCACCCAAACATATAGTGGATTTAGTAGGGGATACATGGCATAAACTCC
>KF726853-Rabies-virus-isolate-JX10-37,-complete-genome_5856
GTGTTGAGTTGCCTTGAAAGGGTTGACTATGATAAAGCATTTGGGAGGTATCTTGCTAATACGTATTCCTCCTATCTGTT
>KF726853-Rabies-virus-isolate-JX10-37,-complete-genome_5795
CATAGAAAAGTTATTAAATTGCACACTTGGAAATAGAGGGCTAAGAATTCCTCCGGAAGGGGTGTTGAGTTGCCTTGAAA
>KF726853-Rabies-virus-isolate-JX10-37,-complete-genome_5978
TGAAGAGAAGACCATCTTAGCTTTATGGAAAGATTTGACCTCAGTGGATATTGGGAAGGACTTGGTCAAATTCAAAGATC
>KF726853-Rabies-virus-isolate-JX10-37,-complete-genome_6161
ATCTCGTTTCAACTCTCTAATGATCCTGCTTTCTCCCCCTGAACCTCGGTATTCAGACGACTTGATATCTCAGCTATGCC
>KF726853-Rabies-virus-isolate-JX10-37,-complete-genome_6039
TTGGTCAAATTCAAAGATCAAATATGGGGACTATTGATTGTGACGAAGGACTATGTCTACTCTCAGAGTTCCAATTGTCT
>KF726853-Rabies-virus-isolate-JX10-37,-complete-genome_6893
AGAGAACAGGGGGGGGCCTGTTCCAAGCGAGAAGGTCATCATTACGGCTTTGTCTAAACCACCTGTCAATCCCAGAGAGT
>KF726853-Rabies-virus-isolate-JX10-37,-complete-genome_7503
CGGCAAAAAGGCTGGAGTTTGGTCAGCCTATTAATGATAGACAGAGAATCTCAAACCAGGAACACGAGAACAAAAATACT
>KF726853-Rabies-virus-isolate-JX10-37,-complete-genome_7442
CTTGGACATGTCCAACGGCCCAACCTGCTGGAATGGCCAAGATGGCGGGCTGGAAGGCTTGCGGCAAAAAGGCTGGAGTT
>KF726853-Rabies-virus-isolate-JX10-37,-complete-genome_7564
ACACGAGAACAAAAATACTGGCTCAAGGGGATAATCAGGTTCTATGTCCGACATATATGCTGTCTCCTGGGTTGTCAAGA
>KF726853-Rabies-virus-isolate-JX10-37,-complete-genome_7869
GTCAACCTTGCCAATATAATGTCGACGGTGTCCACCAATGCATTAACTGTGGCACAACACTCTCAATCCCTGATCAAGCC
>KF726853-Rabies-virus-isolate-JX10-37,-complete-genome_7747
AAGAAACCATGTGTAGCTATGACTTTCTCATCTATGGGAAGACTCCTTTATTTCGAGGCAATATCTTGGTGCCTGAGTCA
>KF726853-Rabies-virus-isolate-JX10-37,-complete-genome_7076
GATGTCTTGGAATTTAAGATTGTATTTCGTAATCACAGAAAAGCTCCTAGCCAATTATATCTTGCCACTCTTTGATGCTC
>KF726853-Rabies-virus-isolate-JX10-37,-complete-genome_6954
CCTGTCAATCCCAGAGAGTTTTTAAAATCTATTGACCTTGGAGGACTGCCTGACGACGACCTGATAATTGGCCTCAAGCC
>AB567658-Bovine-viral-diarrhea-virus-2-genomic-RNA,-complete-genome,-strain:-Hokudai-Lab/09_8418
ATAAGAAACTTGTCAGGCAATTACATATTGGACTTGATCTTAAATTTGCATAACAAATTAAACAAGGGGTTGAAGAAGCT
>AF075253-Mucambo-virus-strain-Mucambo-BeAn-8,-complete-genome_5429
GGCCAGTACCAGTTCTACGGCTCCCTTGGTAACTGTGTCCAGCGCCACTTCGAGATCTAGTTTGGTGTCTAACCCACCCG
>KF726853-Rabies-virus-isolate-JX10-37,-complete-genome_7259
AGACTATGAAAAGTGGAACAATCATCAGAGATTGGAGTCAACAGAGGATGTATTTTCAGTCCTGGATCAGGTGTTTGGAT
>KR006962-Zaire-ebolavirus-isolate-Ebola-virus/H.sapiens-wt/LBR/2015/Makona-LIBR1413,-partial-genome_11790
TTAATTAGACTGTGTTTTTTTTTTTTTTCAATAAATAATCTTATCTTTTATTCAGTGCAATGAATTTTTACATCAAATGT
>AB567658-Bovine-viral-diarrhea-virus-2-genomic-RNA,-complete-genome,-strain:-Hokudai-Lab/09_7625
AAGGTTGGGGCACGAAACAGCTTTTGCAACTCTAGTGGTGAAATGGCTGGCTTTTGGGGGCGAAACAGTGTCAGCTCATA
>KR006962-Zaire-ebolavirus-isolate-Ebola-virus/H.sapiens-wt/LBR/2015/Makona-LIBR1413,-partial-genome_11728
TTTATTAATTTTTTAATGCAATATGCTCTCTTCCTTAAATATTTTCTTATTTTTGTGGTTTTTTAATTAGACTGTGTTTT
>KM061380-Suid-herpesvirus-1-isolate-ZJ01,-complete-genome_99308
TCCCCCCTGCCCCCACCATCCCCGATTTTTTTTCAGGGGGGGGGTTACGTTTTTCGAATTTTTTGGAACCCCCCCCCCCT
>KR006962-Zaire-ebolavirus-isolate-Ebola-virus/H.sapiens-wt/LBR/2015/Makona-LIBR1413,-partial-genome_11666
TGGTACTATCAGGCATTGGGTTCTGTCCTGTTTTGTCGTGGTTTTAACTTTTCTTTGATGATTTTATTAATTTTTTAATG
>KM061380-Suid-herpesvirus-1-isolate-ZJ01,-complete-genome_99369
TTTGGAACCCCCCCCCCCTAGTCCGGTAGGGGGGGGGGTTGGTGGTGTGTGCGCGACGGAACGGGCCGCAGGAGGATCGG
>AF075253-Mucambo-virus-strain-Mucambo-BeAn-8,-complete-genome_6039
GACGGCGCCTCTTGTTGTTTAGACACTGCGAGTTTTTGCCCTGCCAAATTGCGTAGTTTTCCTAAGAGACATGCTTATTT
>KR006962-Zaire-ebolavirus-isolate-Ebola-virus/H.sapiens-wt/LBR/2015/Makona-LIBR1413,-partial-genome_13717
GAGGACAATGCAGCGAGGGTGTCCGCCAGCCTAGCAAAAGTTACTTTTGTTTGTGGATTTTTTTTAAAATCTGTTGATAC
>AB567658-Bovine-viral-diarrhea-virus-2-genomic-RNA,-complete-genome,-strain:-Hokudai-Lab/09_7564
AGGAGATCATCAGGTACGGGCTATGGGGAGCCCACACAGCACTCTACAAAAGCCTGGCGGCAAGGTTGGGGCACGAAACA
>AB567658-Bovine-viral-diarrhea-virus-2-genomic-RNA,-complete-genome,-strain:-Hokudai-Lab/09_7503
GGATTGCAGACAGTCAGGGAGTATGTAGACAAGTTCATACAATCCTTGACAGAGAACAAGGAGGAGATCATCAGGTACGG
>AF075253-Mucambo-virus-strain-Mucambo-BeAn-8,-complete-genome_5978
CTTTCCAACAGTGGCTTCGTACTGCATAACACCAGAGTACGATGCGTACATGGACATGGTGGACGGCGCCTCTTGTTGTT
>KF726853-Rabies-virus-isolate-JX10-37,-complete-genome_1525
CTTTGTCAATCCGAGTGCAATCAGAGCCGGTTTGGCTGATCTGGAGATGGCTGAAGAGACCGTTGATCTAATCAATAGGA
>KR006962-Zaire-ebolavirus-isolate-Ebola-virus/H.sapiens-wt/LBR/2015/Makona-LIBR1413,-partial-genome_9633
ATTCGCTTTTTTTATATTACAATCATTAACATGCTTGTAAAAATATTGTTCTTGTTTCAGGTGGTATATTTTTTTTTTTA
>AB567658-Bovine-viral-diarrhea-virus-2-genomic-RNA,-complete-genome,-strain:-Hokudai-Lab/09_7686
GAAACAGTGTCAGCTCATATAAAACAAGCAGCAGTTGACCTAGTAGTGTATTACATCATGAACAAACCATCCTTTCCAGG
>KF726853-Rabies-virus-isolate-JX10-37,-complete-genome_1708
CCTTGACGAGATGGCCACGGCAGGAGGAAGCAAGTATCGGGAGGACTTCCAGATGGATGAGGGGGAAGACCCTGGTTTCC
>KF726853-Rabies-virus-isolate-JX10-37,-complete-genome_1586
GTTGATCTAATCAATAGGAATATAGAAGACAATCAGGCTCATCTTCAAGGAGAGCCGATAGAAGTGGACAATCTCCCTGA
>AF075255-Venezuelan-equine-encephalitis-virus-strain-71D-1252,-complete-genome_5917
GTGGCAATAGAGGCTTGTAACACGGTGCTGAAGGAAAACTTCCCTACAGTAGCGTCGTACTGTATAACACCGGAGTACGA
>KM061380-Suid-herpesvirus-1-isolate-ZJ01,-complete-genome_99003
CCTGTCCCTCATCCACTTCTCGACGGCCGGCTCCCCGCGGGGCGGGGGCTGCTCGGTTCCTCTCCCCGTCGCGCCGTCGG
>KR006962-Zaire-ebolavirus-isolate-Ebola-virus/H.sapiens-wt/LBR/2015/Makona-LIBR1413,-partial-genome_10853
ATGATTCCACACTGATAGCATTTACACATTTGTTTTTTATACGAATGCAAAGTTTAATTTTTGAATTTAATTTCTTTCTT
>KR006962-Zaire-ebolavirus-isolate-Ebola-virus/H.sapiens-wt/LBR/2015/Makona-LIBR1413,-partial-genome_10796
CCGACAAATCGGCAATGAACCGCAAGAAGCTTGGGCCGGCGTAATTTTCTCTCCTTCATGATTCCACACTGATAGCATTT
>AF075253-Mucambo-virus-strain-Mucambo-BeAn-8,-complete-genome_5917
ACCGCGTTTTCTCGAATCCTCGAGTGGCAGTCGAAGCGTGTAATGCTATGCTAAAGGAGAACTTTCCAACAGTGGCTTCG
>KM061380-Suid-herpesvirus-1-isolate-ZJ01,-complete-genome_99674
CGGGCTCTCTTTTCCCCCTCCCGCTTCTCCTCTTTCCTCTCCGGCGACCCCCCCACCGTTTTCCCGACGAGGTTCGAGAC
>KM061380-Suid-herpesvirus-1-isolate-ZJ01,-complete-genome_99918
CTCTGTGCCTGGACTTTCCAGCGCGCGACACGGGGGGGAGCGGGCACACGCGGGCGGTGGGCGATGGTGGCGACGGCGGT
>KR014814-Newcastle-disease-virus-isolate-Duck/CH/GD/YF/14,-complete-genome_5917
GTGACAGGCAATCTCGATATCTCAACTGAACTTGGGAATGTCAACAACTCGATAAGTAATGCTTTGGATGAGTTAGAGGA
>KF726853-Rabies-virus-isolate-JX10-37,-complete-genome_366
GGGAGACAAGATCACCCCCGATTCTCTTGTAGCGATAAGACGTACTGATGTGGAAGGGAATTGGGCCTTGACGGGAGGTA
>KF726853-Rabies-virus-isolate-JX10-37,-complete-genome_122
AGCCAGAAATTATTGTTGATCAATATGAATACAAATACCCAGCCATCAAGGACCTAAAGAAACCCAGTATCACCCTAGGG
>KF726853-Rabies-virus-isolate-JX10-37,-complete-genome_0
ACGCTTAACAACAAAACCATAGAAGAAGCAGACAGTGTCATTTGCAAAGCAAAAATGTAACACCCCTACAATGGATTCTG
>KF726852-Rabies-virus-isolate-JX09-18,-complete-genome_9699
CCATCTGCTTTTTGACCAGAGTGACTAATATCAATATTAACAGGCCTCTCGAGTTGATATCAGGTGTGATCTCATATATC
>KR014815-Newcastle-disease-virus-isolate-PPMV-1/CH/GZH/2014,-complete-genome_4453
TATCCTGATTGCTTATAGTTAATTTACCTATCTATCTAATTAGAAAAAACACGGGTAGAAGAGTCTGGATCCCGGCCAGC
>KR014814-Newcastle-disease-virus-isolate-Duck/CH/GD/YF/14,-complete-genome_11773
GGGGGCAGGAAGATACTGGGTGTATCTAATCCTGATACCACAGAACTTGTAGAGGGTGAGATCCTTAGTGTCAACGGAGG
>KF726853-Rabies-virus-isolate-JX10-37,-complete-genome_61
ACCCCTACAATGGATTCTGACAAGATTGTGTTCAAAGTCAACAATCAGGTGGTCTCCCTGAAGCCAGAAATTATTGTTGA
>KR014814-Newcastle-disease-virus-isolate-Duck/CH/GD/YF/14,-complete-genome_2013
AAGGCAAAACCAAAGCACTAAGCACAGCATGGGAGAAGCATGAGAGCATCCAACCATCGGCCAGCCAAGACACCCCTGAT
>KR006962-Zaire-ebolavirus-isolate-Ebola-virus/H.sapiens-wt/LBR/2015/Makona-LIBR1413,-partial-genome_18149
CTTTTTCTTTTTTCTTTAATTTACTATTTTGATTTTGAAATGAGTCCTTTCATTATACACTATATTTGGCCTCTCTCCCT
>AB567658-Bovine-viral-diarrhea-virus-2-genomic-RNA,-complete-genome,-strain:-Hokudai-Lab/09_7320
ACGACCCACCTCCAGTTTGCCCCGAATGCCATAAGGACCGATGGTAAGGATTCAGAGTTGAAGGAGTTAGCAGTGGGGGA
>AB567658-Bovine-viral-diarrhea-virus-2-genomic-RNA,-complete-genome,-strain:-Hokudai-Lab/09_7381
AGGAGTTAGCAGTGGGGGATTTAGACAAATACATGGACACATTGGTGGACTACTCTAAACAAGGAATAAAATTTGTCAAA
>AB567658-Bovine-viral-diarrhea-virus-2-genomic-RNA,-complete-genome,-strain:-Hokudai-Lab/09_7442
AGGAATAAAATTTGTCAAAGCCCAAGCAGAAAAAGTAAGAGACTCACAGACCACAAGGGAAGGATTGCAGACAGTCAGGG
>KR006962-Zaire-ebolavirus-isolate-Ebola-virus/H.sapiens-wt/LBR/2015/Makona-LIBR1413,-partial-genome_14083
TTAACACTCGGCAAACCTCTGGATTTTGTTATTATATCTTTTGCTCTTGCGGTTCCGCTGGTGCTTGGAGGGTTATCCTT
>KF726853-Rabies-virus-isolate-JX10-37,-complete-genome_1159
AAGGAACTTCAGGATTATGAGACGGCAGAATTAACGAAGACTGATGCAGCATTAGCAGATGACGGAACTGTCAATTCTGA
>KR014814-Newcastle-disease-virus-isolate-Duck/CH/GD/YF/14,-complete-genome_427
GAGATCGATGGCTTTACCAACAGCGTGCCCCAGTTCAACAACAGGAGTGGAATGTCTGAAGAGAGAGCACAGAGATTCAT
>KF726853-Rabies-virus-isolate-JX10-37,-complete-genome_1403
CGTATTCTAGTGACTCGTAAGGAGTTGAATAACAAGATTGCGACAAACCTATGTGTTGTGTACATTCCACATGAAAAAAA
>AB567658-Bovine-viral-diarrhea-virus-2-genomic-RNA,-complete-genome,-strain:-Hokudai-Lab/09_7259
AAAAAGGCATATACCCATGATTACCGACATCTACACTCTTGAAGACCACAGATTGGAAGATACGACCCACCTCCAGTTTG
>KF726853-Rabies-virus-isolate-JX10-37,-complete-genome_1464
ACATTCCACATGAAAAAAACTAACACCCCTCCTCTTGAACCATCTCGAACATGAGCAAGATCTTTGTCAATCCGAGTGCA
>KF726853-Rabies-virus-isolate-JX10-37,-complete-genome_3050
CTTCAGACACAAAGGTCTGAGGAGGACAGGGATTCTTCCCTGCTTCTAGAATAGTCAGATTATATCCCACAGATTGACTA
>KR006962-Zaire-ebolavirus-isolate-Ebola-virus/H.sapiens-wt/LBR/2015/Makona-LIBR1413,-partial-genome_4176
CTATATCTCTTTTATTATTTTTTTTTTTTGTTATTAATTAACTCTTTTCAAAAATTATGTATTTTTATTATATCTTATTT
>KF726853-Rabies-virus-isolate-JX10-37,-complete-genome_3111
ATATCCCACAGATTGACTACTTGTTTACCTCTGGAGGAGAGAACATACGGGCTTAACTCCAACCCTTGGGAGCAATAGAA
>KF726853-Rabies-virus-isolate-JX10-37,-complete-genome_3233
AAATCTGATTAATTGCCTTTACATTCTGAGCCTCTTGGATGTGAAAAAAACTATTAACATCCCTCAAAAGACTTAAGGAA
>KR006962-Zaire-ebolavirus-isolate-Ebola-virus/H.sapiens-wt/LBR/2015/Makona-LIBR1413,-partial-genome_4117
CAACTAAGTTAAAATTTTTCATTTCCCTCTATCAGCTTTAAAGATAAATGTAATAGTTGCTATATCTCTTTTATTATTTT
>AB567658-Bovine-viral-diarrhea-virus-2-genomic-RNA,-complete-genome,-strain:-Hokudai-Lab/09_7991
TATTAGGAAGGGTAAGAGTGATGGCTTGCTAGGTACAGGTATAAGTGCCGCCATGGAGATCTTAAACCAGAATCCTATAT
>KF726853-Rabies-virus-isolate-JX10-37,-complete-genome_2989
GGGCAGAGTCTGGTGTATCAACATGAATTCCAGAGCGTGTCAATTATGGTCTGACATGTCTCTTCAGACACAAAGGTCTG
>KR006962-Zaire-ebolavirus-isolate-Ebola-virus/H.sapiens-wt/LBR/2015/Makona-LIBR1413,-partial-genome_4652
TTCTTCTTTTTTCTTTTTTTTTTCTTATTCTATTACCCTTTTCGGCAAGTTTACCAATCCGTTTGTCAGAGTTTATCGGC
>AF075253-Mucambo-virus-strain-Mucambo-BeAn-8,-complete-genome_5673
ACGGAGTTGGAGAATTCGTACGCCCCGCGCCTCGACTTAATAAAAGAGGAAAGTTTACGTAAGAAATTGCAATTGAATCC
>AF075253-Mucambo-virus-strain-Mucambo-BeAn-8,-complete-genome_5734
AGAAATTGCAATTGAATCCGACACAGGCTAATAGGAGCAGGTATCAATCCAGAAGAGTGGAGAATATGAAAGCAGTGACC
>KF726853-Rabies-virus-isolate-JX10-37,-complete-genome_3294
CCTCAAAAGACTTAAGGAAAGATGATTTCTCAAGCCTTTTTGTTTGTACCCCTTCTAGCTTTCTCACCATGTTTCGGGAA
>KF726853-Rabies-virus-isolate-JX10-37,-complete-genome_3782
AAGCGTTGCAGATTTGGACCCGTATGATAAATCCCTTCACTCGAGAGTTTTTCCTGGCGGAAAATGTTCAGGATTAACCG
>KF726853-Rabies-virus-isolate-JX10-37,-complete-genome_3721
CTGACTACCACTGGCTCCGAACTGTAAAGACCACCAAGGAGTCCCTTGTCATTATATCTCCAAGCGTTGCAGATTTGGAC
>KF726853-Rabies-virus-isolate-JX10-37,-complete-genome_3843
AAATGTTCAGGATTAACCGTGTCCTCTACCTGTTGCTCTACTAACCACGACTACACCATCTGGATGCCTGAAAATCCTAG
>KF726853-Rabies-virus-isolate-JX10-37,-complete-genome_3965
GAGGGCATCAAAGGGGGGCAAGACCTGTGGATTTGTGGATGAAAGAGGCTTGTATAAGTCTCTAAAGGGGGCATGCAAGC
>KF726853-Rabies-virus-isolate-JX10-37,-complete-genome_3904
GGATGCCTGAAAATCCTAGACTGGGAACTTCGTGTGACATCTTCACAAATAGTAGAGGGAAGAGGGCATCAAAGGGGGGC
>AB567658-Bovine-viral-diarrhea-virus-2-genomic-RNA,-complete-genome,-strain:-Hokudai-Lab/09_8052
TTAAACCAGAATCCTATATCAGTGGGCATATCTGTGATGCTGGGGGTGGGTGCCATTGCAGCCCATAATGCAATAGAATC
>KR006962-Zaire-ebolavirus-isolate-Ebola-virus/H.sapiens-wt/LBR/2015/Makona-LIBR1413,-partial-genome_3891
CAGAAGAGCTTGCGTCCAGTCTCTCTTTTTTCTAAGTTTGATCTTGTTTTTGTATGTGTTTTTCTTCTTCTATATGGTTA
>KF726853-Rabies-virus-isolate-JX10-37,-complete-genome_3355
TCTCACCATGTTTCGGGAAATTCCCCATTTACACGATACCAGACAAGCTTGGTCCATGGAGCCCCATTGATATACATCAT
>KF726853-Rabies-virus-isolate-JX10-37,-complete-genome_3599
TTATGTCACCACCACGTTTAAGAGAAAGCACTTTCGTCCTATGCCAGACGCGTGCAGAACCGCATACAGCTGGAAGATGG
>KF726853-Rabies-virus-isolate-JX10-37,-complete-genome_3477
ACCAATCTGTCTGGATTTTCCTACATGGAGCTCAAAGTAGGATACATCTCCGCCATAAAAGTGAACGGATTCACCTGTAC
>KF726853-Rabies-virus-isolate-JX10-37,-complete-genome_2135
AGCTTTTCCAAGAAGTACAAATTCCCTTCCAGGTCATCAGGGATATTTCTGTATAATTTTGAGCAGTTGAAAATGAACCT
>KF726853-Rabies-virus-isolate-JX10-37,-complete-genome_2013
AATCGTCAAAGGCTCGAATGGTGGCTCAAATTGCTTCTGGTCCCCCAGCTCTTGAATGGTCTGCGACCAATGAAGACGAT
>KF726853-Rabies-virus-isolate-JX10-37,-complete-genome_2196
AGCAGTTGAAAATGAACCTTGATGACATAGTCAAAGAGTCAAAAAATGTACCCGGTTTGACCCGTCTAGCTCATGACGGT
>KF726853-Rabies-virus-isolate-JX10-37,-complete-genome_2318
GCCAACTCTAAGAAGTTCCAGCTATTAGTCGAGCCAGACAAGCTGAACAAAATCATGCAGGATGATCTGAACCGTTATAC
>KF726853-Rabies-virus-isolate-JX10-37,-complete-genome_2257
CCGTCTAGCTCATGACGGTTCTAAACTCCCTCTAAGATGTGTACTGGGGTGGGTAGCCCTAGCCAACTCTAAGAAGTTCC
>KF726853-Rabies-virus-isolate-JX10-37,-complete-genome_1952
CAGACTGTTGGCAAAGAACTCAAAAAGGAGATACCGTCTGCTTCTTCTCAGAGAGAAAGTCAATCGTCAAAGGCTCGAAT
>KF726853-Rabies-virus-isolate-JX10-37,-complete-genome_1769
GGGGAAGACCCTGGTTTCCTGTTCCAATCATACCTGGACAATGTCGGAGTCCAGATAGTCAGACAAATGAGGTCGGGAGA
>AF075253-Mucambo-virus-strain-Mucambo-BeAn-8,-complete-genome_5856
GAAGGAAAAGTTGAATGTTACCGTACATTGTACCCCGTCCCCTTGTATTCAGCAAGCGTTAACCGCGTTTTCTCGAATCC
>AB567658-Bovine-viral-diarrhea-virus-2-genomic-RNA,-complete-genome,-strain:-Hokudai-Lab/09_7747
ACAAACCATCCTTTCCAGGAGACACAGAGACCCAGCAGGAGGGGAGAAGATTCGTTGCTAGCCTCTTCATATCCGCGTTA
>KR006962-Zaire-ebolavirus-isolate-Ebola-virus/H.sapiens-wt/LBR/2015/Makona-LIBR1413,-partial-genome_8352
GGAAGCTTCATATGATTGTTTTCTCTTTTGTTTTTTTAGTCTGCATTTTAGTTTTTGACACGACTTCCATGTTCGAGCAC
>AB567658-Bovine-viral-diarrhea-virus-2-genomic-RNA,-complete-genome,-strain:-Hokudai-Lab/09_7808
CCTCTTCATATCCGCGTTAGCAACATATACATATAAGACCTGGAATTATAATAATCTGGCAAAAGTTGTTGAACCCGCCT
>KF726853-Rabies-virus-isolate-JX10-37,-complete-genome_2928
ATGACGATACTGAGTTTGTAGGATTACAAGTGAGAGTAAGTGCAAGACAGTGTCATATCCAGGGCAGAGTCTGGTGTATC
>KF726853-Rabies-virus-isolate-JX10-37,-complete-genome_2501
TTTCTACGTAAAATAGTGAAGAACTGTAGGGATGAGGACACCCAAAAGCCCTTCTCTGCATCGGCTCCCCCAGATGATGA
>KR006962-Zaire-ebolavirus-isolate-Ebola-virus/H.sapiens-wt/LBR/2015/Makona-LIBR1413,-partial-genome_5024
GTAATTTCTTTTATTAATGATTTTACTCCAGGACTTTAAGTTCGTTCCTATTGATCCATCCAATAATATCATGGGTATCG
>KR006962-Zaire-ebolavirus-isolate-Ebola-virus/H.sapiens-wt/LBR/2015/Makona-LIBR1413,-partial-genome_4962
CCCATTCTTTTACCCAACAAAAGTGGGAAGAAGGGGAACAGTTTCGTTCTAATATCTTTTGTGTAATTTCTTTTATTAAT
>AF075253-Mucambo-virus-strain-Mucambo-BeAn-8,-complete-genome_5795
GAATATGAAAGCAGTGACCACCAAAAGACTACTCGGCGGACTGGGACATTACTTGAAGTCTGAAGGAAAAGTTGAATGTT
>AB567658-Bovine-viral-diarrhea-virus-2-genomic-RNA,-complete-genome,-strain:-Hokudai-Lab/09_7930
CACCCACTAGGTTAGAAAGTGTAGTCATACTTAGTTCCACCATTTACAAGACCTACCTTTCTATTAGGAAGGGTAAGAGT
>AB567658-Bovine-viral-diarrhea-virus-2-genomic-RNA,-complete-genome,-strain:-Hokudai-Lab/09_7869
AAAGTTGTTGAACCCGCCTTAGCTTACCTCCCATACGCAACAAGTGCTCTGAAGTTGTTTACACCCACTAGGTTAGAAAG
>AF075255-Venezuelan-equine-encephalitis-virus-strain-71D-1252,-complete-genome_5978
GTATAACACCGGAGTACGACGCCTACATGGACATGGTAGATGGAGCCTCATGCTGCCTGGACACGGCAAGTTTTTGCCCG
>KF726853-Rabies-virus-isolate-JX10-37,-complete-genome_2440
GAGCCTGAGTTGTTTTGAAATTGACATGAAAAAAACAGGCAACACCACTGATAAGATGAACTTTCTACGTAAAATAGTGA
>KF726853-Rabies-virus-isolate-JX10-37,-complete-genome_2379
ATGATCTGAACCGTTATACATCTTGTTGACCAATTCTCCCACTCAGGCCCATCAGACAATTGAGCCTGAGTTGTTTTGAA
>AF075253-Mucambo-virus-strain-Mucambo-BeAn-8,-complete-genome_10553
AACACAGGCACCATCCATGTTCCTTACACGCAGGCACCGTCAGGCTTTGAGCAGTGGAAGAAAGACAAACCACCATCATT
>KF669877-Classical-swine-fever-virus-strain-JJ9811,-complete-genome_9150
ACATAGGGACCATAAAACCAGCTTTCGGGGAGAAAGTAACACCGGAGAGGCAGGAGGAGGTAATTTTGCAGCCTGCTGTT
>KR072665-Newcastle-disease-virus-strain-NDV/Chicken/Ranchi/01/2014,-complete-genome_10797
AGACACATTCTTCATATACAGCAAGAGAATATTCAAAGATGGGGCAATACTCAGCCAGGTCCTTAAAAACTCATCTAAAT
>KR072665-Newcastle-disease-virus-strain-NDV/Chicken/Ranchi/01/2014,-complete-genome_10675
GATGATTCTCCGGATACAGTGTTAACACAGTTGCATCAAGCCAGTGAGAATTTCTTCAAAGAATTGATTCATGTCAATCA
>AF075253-Mucambo-virus-strain-Mucambo-BeAn-8,-complete-genome_10492
AGCCAGAACAATCACCAGTAATGACCTGTACGCCAACACGAATTTAGTATTGCAAAGACCCAACACAGGCACCATCCATG
>KR072665-Newcastle-disease-virus-strain-NDV/Chicken/Ranchi/01/2014,-complete-genome_11041
ATTACTCACAGCTCACAACCAGATTCCAACCAGTCGTGGATCGAGGATATCTCTTTCGTACACTCATATGTGTTAACTCC
>KF669877-Classical-swine-fever-virus-strain-JJ9811,-complete-genome_8723
TATGATGACAATCTATCAGAAATAAAACCAGTGATAAGGATGGAAGGACAGGTGGAGCTATACTACAAGGGGACCACCAT
>KF669877-Classical-swine-fever-virus-strain-JJ9811,-complete-genome_8845
TAAATGGGAGGTTGATCATTCCACTCTGGTTAGGGTACTCAAGAGGCACACTGGGGCTGGGTACCATGGGGCATATCTTG
>KR072665-Newcastle-disease-virus-strain-NDV/Chicken/Ranchi/01/2014,-complete-genome_10858
CTTAAAAACTCATCTAAATTAGTGCTCATATCCGGTGATCTTAGTGAAAACACTGTAATGTCTTGTGCCAACATTGCATC
>KR072665-Newcastle-disease-virus-strain-NDV/Chicken/Ranchi/01/2014,-complete-genome_10980
CTGTTACTATTTGAATTACCTAATGAGCTGCATACAGACATACTTCGATTCTGAGTTTTCTATTACTCACAGCTCACAAC
>AF075253-Mucambo-virus-strain-Mucambo-BeAn-8,-complete-genome_10431
TCTACAATTATGACTTCCCGGAGTACGGAGCTGGGCATGCAGGGGCGTTCGGGGATCTTCAAGCCAGAACAATCACCAGT
>KR072665-Newcastle-disease-virus-strain-NDV/Chicken/Ranchi/01/2014,-complete-genome_10004
ACTCGCTTAAAGAGAAAGAGGTGAAGGTGAATGGACGGATTTTCGCTAAGTTAACAAAGAAGCTAAGAAACTGCCAGGTG
>KR072665-Newcastle-disease-virus-strain-NDV/Chicken/Ranchi/01/2014,-complete-genome_10065
GCTAAGAAACTGCCAGGTGATGGCAGAAGGAATCTTAGCTGACCAGATTGCGCCCTTCTTCCAAGGAAATGGGGTCATTC
>KR072665-Newcastle-disease-virus-strain-NDV/Chicken/Ranchi/01/2014,-complete-genome_9882
AGCAACCTCAACTAACCGTCTCCTGATAGAGTTCTTAGAATCAAACGATTTTGATCCATACAAGGAGATGGAATACTTGA
>KF669877-Classical-swine-fever-virus-strain-JJ9811,-complete-genome_9638
GAGACCCTAGAAGCATTAAGTCTGGGTAGGCCTAAGAAAAGAAACATAACCAAGGCAGAAGCACAGTGGCTGTTGAACCA
>AF075253-Mucambo-virus-strain-Mucambo-BeAn-8,-complete-genome_10309
AGCGGTAGTGTACGTGAATGGAGAAACACCGGTCAATTTTAACGGCATTAAATTGGTTGCAGGCCCTTTATCAACTGCCT
>AF075253-Mucambo-virus-strain-Mucambo-BeAn-8,-complete-genome_10370
GGCCCTTTATCAACTGCCTGGACCCCATTTGATCGGAAAGTGGTGCAGTACGCCGGAGAGATCTACAATTATGACTTCCC
>KR072665-Newcastle-disease-virus-strain-NDV/Chicken/Ranchi/01/2014,-complete-genome_10614
AGTCGCCTGCATGGTACAGGGCGACAATCAAGTAATAGCCGTAACGAGGGAGGTGAGGTCAGATGATTCTCCGGATACAG
>KR072665-Newcastle-disease-virus-strain-NDV/Chicken/Ranchi/01/2014,-complete-genome_10370
ATCAGTTAATGGGCCTACCTCACTTTTTCGAGTGGATTCATCTTAGACTAATGGATACTACAATGTTTGTAGGAGATCCT
>KF669877-Classical-swine-fever-virus-strain-JJ9811,-complete-genome_9455
GGGTCCGATAAGGCTACCTCAAATAGAGTGAAAACCGCGAAGAATGTGAAGATATATAGAGGCAGGAACCCACTGGAAGT
>KR072665-Newcastle-disease-virus-strain-NDV/Chicken/Ranchi/01/2014,-complete-genome_10309
CTTCAAAAATATTGCCTTAATTGGAGATATCAGACAGTAAAGCTATTCGCCCATGCTATCAATCAGTTAATGGGCCTACC
>KR072665-Newcastle-disease-virus-strain-NDV/Chicken/Ranchi/01/2014,-complete-genome_11224
ACAGTGGGACTGCTGAGCCCTAGCATTATGACCAACATCTTAACTAGGCCGCCGGGCAACGGAGACTGGGCCAGTCTGTG
>KR072665-Newcastle-disease-virus-strain-NDV/Chicken/Ranchi/01/2014,-complete-genome_11346
AAATATTGTTCTTAAGAAACATACACAAAAGGTCTTATTTGAGACTTGTTCGAATCCCTTATTATCTGGGGTCCATACAG
>KF669877-Classical-swine-fever-virus-strain-JJ9811,-complete-genome_7747
ACAATTCCCAGGGGATACGGAGACTCAACAGGAAGGGAGAAAGTTCGTAGCCAGCCTACTGGTCTCAGCCTTAGCCACCT
>KF669877-Classical-swine-fever-virus-strain-JJ9811,-complete-genome_7869
TCGAACCGGCTTTAGCCACCCTGCCCTATGCTGCCAAAGCTCTCAAACTATTCGCCCCCACTCGATTGGAGAGCGTCGTC
>KF669877-Classical-swine-fever-virus-strain-JJ9811,-complete-genome_7808
GTCTCAGCCTTAGCCACCTACACATACAAAAGTTGGAATTACAACAACTTGTCCAAGATAGTCGAACCGGCTTTAGCCAC
>KF669877-Classical-swine-fever-virus-strain-JJ9811,-complete-genome_7381
AGCCCAAGGGGATGTGCAGAGATGTGTGGAAGCCGCGACCAATTACGCAAGAGAGGGTATCCAATTTATGAGGTCTCAAG
>KF669877-Classical-swine-fever-virus-strain-JJ9811,-complete-genome_7320
ACCTACAGTACGCTCCAAATGCAATCAAGACAGAGGGGAAGGAGACAGAGTTAAAGGAGCTAGCCCAAGGGGATGTGCAG
>KF669877-Classical-swine-fever-virus-strain-JJ9811,-complete-genome_7442
CAATTTATGAGGTCTCAAGCACTGAAGGTTAAGGAAACCCCCACTTATACAGAGGCAATGAACACCGTGACAGACTATGT
>AF075253-Mucambo-virus-strain-Mucambo-BeAn-8,-complete-genome_10736
TTGTTTACCAGGGTGTCAGAAACACCGACGTTGTCGAGCGCTGAGTGCTCCTTGAATGAGTGTACATACTCAACGGACTT
>KF669877-Classical-swine-fever-virus-strain-JJ9811,-complete-genome_7503
ACACCGTGACAGACTATGTAAAGAAATTCATGGAGGCACTGAAGGACAGTAGAGAGGACATCATGAAATATGGGTTATGG
>KF669877-Classical-swine-fever-virus-strain-JJ9811,-complete-genome_7930
TCGATTGGAGAGCGTCGTCATCCTGAGTACCGCGATTTACAAAACCTATTTGTCAATCAGGCGCGGGAAAAGCGATGGTT
>KF669877-Classical-swine-fever-virus-strain-JJ9811,-complete-genome_8479
CATGAGGGGGTTGGCAATCAGCTGGGCCCCTGCCCCCTTCAGTTGTGACTGGACACCGACAGATGGTAGAATAGGGCTCC
>KF669877-Classical-swine-fever-virus-strain-JJ9811,-complete-genome_8418
AGTTATCGAGTAATTATATACTAGAACTCCTGTATAAGTTCCGTGACAGTTTCAAGTCTAGCATGAGGGGGTTGGCAATC
>AF075253-Mucambo-virus-strain-Mucambo-BeAn-8,-complete-genome_10614
AAGACAAACCACCATCATTAAAGTACACCGCACCATTTGGGTGCGAAATTCATGTGAATCCCGTCAGAGCTGAGAATTGC
>KF669877-Classical-swine-fever-virus-strain-JJ9811,-complete-genome_8662
CTCATTTCTCTGCAGGAACAAGTTCGGGAGAGGTTCACAGAACTATAAAGTCACTAAGTATTATGATGACAATCTATCAG
>KR072665-Newcastle-disease-virus-strain-NDV/Chicken/Ranchi/01/2014,-complete-genome_11102
ACTCATATGTGTTAACTCCTGCCCAGCTGGGGGGACTGAGTAATCTTCAATACTCAAGGCTCTACACAAGGAACATCGGT
>AF075253-Mucambo-virus-strain-Mucambo-BeAn-8,-complete-genome_10675
CGTCAGAGCTGAGAATTGCGCAGTAGGATTTATACCATTAGCCTTCGACATACCCGATGCCTTGTTTACCAGGGTGTCAG
>KF669877-Classical-swine-fever-virus-strain-JJ9811,-complete-genome_7991
CGCGGGAAAAGCGATGGTTTGCTAGGCACAGGGGTTAGTGCAGCCATGGAAATAATGTCACAAAACCCAGTGTCTGTAGG
>KR072665-Newcastle-disease-virus-strain-NDV/Chicken/Ranchi/01/2014,-complete-genome_11163
CTACACAAGGAACATCGGTGACCCAGGGACTACTGCTTTTGCAGAGGTAAAGAGACTAGAAACAGTGGGACTGCTGAGCC
>KF669877-Classical-swine-fever-virus-strain-JJ9811,-complete-genome_8357
ACCTTGATAATGTTCGAGGCCGTGGAGCTGCTGGGGGTAGATAGTGAAGGAAAAATCCGACAGTTATCGAGTAATTATAT
>KF669877-Classical-swine-fever-virus-strain-JJ9811,-complete-genome_8296
TTTTTATAAAGGGTGGGAGGCAAAAGAGTTGGCTCAAAGGACGGCCGGTAGGAACCTTTTTACCTTGATAATGTTCGAGG
>KR072665-Newcastle-disease-virus-strain-NDV/Chicken/Ranchi/01/2014,-complete-genome_7930
TATTCGATAGCATATCTCGCAGTCATGTAACCCGGGTGAGTTCAAGCAGCACCAGGGCAGCGTACACAACATCGACATGT
>KR072665-Newcastle-disease-virus-strain-NDV/Chicken/Ranchi/01/2014,-complete-genome_7991
GTACACAACATCGACATGTTTTAAAGTTGTCAAGACCAACAAAGTTTATTGTCTTAGCATTGCGGAAATATCTAATACCC
>KR072665-Newcastle-disease-virus-strain-NDV/Chicken/Ranchi/01/2014,-complete-genome_7869
CGAGGGGTCTTCGGGACAATGTTAGATGATGTACAAGCAAGACTCAACCCCGTATCTGCGGTATTCGATAGCATATCTCG
>KR072665-Newcastle-disease-virus-strain-NDV/Chicken/Ranchi/01/2014,-complete-genome_7625
AGTTCTCACGGTGGGGACATCTCACTTTTTGTATCAGCGAGGTTCTTCATATTTCTCACCTGCCTTATTATATCCCATGA
>AF075253-Mucambo-virus-strain-Mucambo-BeAn-8,-complete-genome_10065
GCTGCGGAACGCAGGAATGCCCCAAAGTGAATAGACCCGATGAACAGTGTAAAGTCTTCACGGGGGTGTATCCGTTTATG
>KR072665-Newcastle-disease-virus-strain-NDV/Chicken/Ranchi/01/2014,-complete-genome_8235
GAGCCCGGATCCCATGCTGCCAGGTAGTCACAATCCGACGTTATTGACGTGATTAGTCTGGGTTTCTTCTTTAACTGCCT
>KR072665-Newcastle-disease-virus-strain-NDV/Chicken/Ranchi/01/2014,-complete-genome_8296
GTTTCTTCTTTAACTGCCTTGTTTAGAAAAAAGCCAGGAAGCATTGAGATATAGAGGAAAACAACCAACAGGAGAGAGCA
>KR072665-Newcastle-disease-virus-strain-NDV/Chicken/Ranchi/01/2014,-complete-genome_8174
GAGAGATAGTGTTGCACCGACTAACTCTCACGATGCCAAAGGTCAAGCTACATACTAGAACGAGCCCGGATCCCATGCTG
>KR072665-Newcastle-disease-virus-strain-NDV/Chicken/Ranchi/01/2014,-complete-genome_8052
GCGGAAATATCTAATACCCTGTTTGGGGAATTTAGGATCGTTCCTTTATTAGTTGAGATCCTCAAGGATGTTGGAGCTTA
>KR072665-Newcastle-disease-virus-strain-NDV/Chicken/Ranchi/01/2014,-complete-genome_8113
TCAAGGATGTTGGAGCTTAAGAGGTCAGATCTGGCCAACTGAGTCAACCAGAAGATAGTCGGAGAGATAGTGTTGCACCG
>AF075253-Mucambo-virus-strain-Mucambo-BeAn-8,-complete-genome_10004
TTGAATTTAGAATATATTACATGCCACTATAAGACAGGATTAGATTCACCTTTCATTAAATGCTGCGGAACGCAGGAATG
>KR072665-Newcastle-disease-virus-strain-NDV/Chicken/Ranchi/01/2014,-complete-genome_7259
CCATGAGAAGGATTTAGACACCACAGTCTTATTTAAAGATTGGGTGGCAAACTACCCGGGAGTGGGAGGTGGGTCCTTCA
>KR072665-Newcastle-disease-virus-strain-NDV/Chicken/Ranchi/01/2014,-complete-genome_7381
CCAATTCGCCTAGCGACACTGCACAAGAGGGGAAATACGTAATATACAAGCGCTATAATAACACATGCCCCGATGAACAG
>AF075253-Mucambo-virus-strain-Mucambo-BeAn-8,-complete-genome_9699
GGACAGCCCGTGCAGAGACCACATGGGAATCACTAGACCATTTATGGAACCATAATCAACAGATGTTCTGGAGTCAACTG
>KR072665-Newcastle-disease-virus-strain-NDV/Chicken/Ranchi/01/2014,-complete-genome_7076
CTTTTCTACTCTGCGTTCTATCAATCTAGATGACACCCAAAATCGGAAATCTTGCAGTGTGAGTGCGACTCCTTTAGGTT
>KF669877-Classical-swine-fever-virus-strain-JJ9811,-complete-genome_10675
CAAATACTACGAAACTGCTATCCCAAAGAACGAAAAGAGGGACGTTAATGACGACTGGACTGCTGGTGACTTTGTGGACG
>AF075253-Mucambo-virus-strain-Mucambo-BeAn-8,-complete-genome_9943
CGCAGGGTACGCACCATTGGCAATCAGCATTATTCCAACCAAGATACGGCTAATTCCTACTTTGAATTTAGAATATATTA
>KR072665-Newcastle-disease-virus-strain-NDV/Chicken/Ranchi/01/2014,-complete-genome_7564
GAGAGGACCCGGTGCTGACTATTCCGCCTAATACGATTACACTCATGGGGGCTGAAGGCAGAGTTCTCACGGTGGGGACA
>AF075253-Mucambo-virus-strain-Mucambo-BeAn-8,-complete-genome_9882
ACGAACACGCAACCACGATGCCGAATCAGGTGGGGATCCCGTATAATACAGTAGTCAACCGCGCAGGGTACGCACCATTG
>KR072665-Newcastle-disease-virus-strain-NDV/Chicken/Ranchi/01/2014,-complete-genome_7503
CGGTTTGGTGGAAAGCGCGTACAGCAGGCCATCCTATCTATTAAAGTGTCAACATATTTGGGAGAGGACCCGGTGCTGAC
>AF075253-Mucambo-virus-strain-Mucambo-BeAn-8,-complete-genome_9760
GATGTTCTGGAGTCAACTGCTCATTCCCCTAGCCGCGCTCATTGTGGTGACCCGCTTGCTGAAGTGCATGTGTTGCGTCG
>KF669877-Classical-swine-fever-virus-strain-JJ9811,-complete-genome_10004
AACAAAACCACACATATGGCCTCTGCTTATCAACTAGCTCAGGGGAACTGGATGCCAGTTAGCTGCCATGTTTTCATGGG
>KR072665-Newcastle-disease-virus-strain-NDV/Chicken/Ranchi/01/2014,-complete-genome_9394
GCAATTGCCACCGTATTTTCTGGTCTAGAACAGAACCAAGCAGCTGAGATGTTGTGCTTGCTGCGTTTGTGGGGTCACCC
>KR072665-Newcastle-disease-virus-strain-NDV/Chicken/Ranchi/01/2014,-complete-genome_9333
GGAGCTCAAAGACACCCTCATCGAACTTCTCCCAAATGACATAGCAGGATCAGTGACTCACGCAATTGCCACCGTATTTT
>AF075253-Mucambo-virus-strain-Mucambo-BeAn-8,-complete-genome_10248
AAGCTCATACTGCCTCAGTCCAAGCTTTTCTGAATATAACTGTGGGAGAGCAATCGACGACAGCGGTAGTGTACGTGAAT
>KR072665-Newcastle-disease-virus-strain-NDV/Chicken/Ranchi/01/2014,-complete-genome_9272
CCGTTCAGTTGCTTGAGCCGTCAGGTACATTTGCAGGAGATTTCTTTGCATTTAACCTACAGGAGCTCAAAGACACCCTC
>KF669877-Classical-swine-fever-virus-strain-JJ9811,-complete-genome_9699
CACAGTGGCTGTTGAACCACGATGACCAAATAGAAGAGTTGCCCGACTGGTTTACTGCCGAGGAACCCATCTTTTTAGAT
>KR072665-Newcastle-disease-virus-strain-NDV/Chicken/Ranchi/01/2014,-complete-genome_9821
ACTGGCTTGCCTCATTTAGACGGAACCTTCTCTCTGAGGACCAAAAGAGACAGGTAAAAGAAGCAACCTCAACTAACCGT
>KF669877-Classical-swine-fever-virus-strain-JJ9811,-complete-genome_9882
AAGTTGGTGCAAAAGTGTACTCTATGAAACTAAGTAATTGGGTTTTGCAAGAAGAAAACAAACAGGGCAACCTGACCCCT
>KR072665-Newcastle-disease-virus-strain-NDV/Chicken/Ranchi/01/2014,-complete-genome_9760
GATCCTGTTACCAATCTAAGCATGTTCCTAAAAGACAAGGCAATCGCACACCCAAAAGATAACTGGCTTGCCTCATTTAG
>KR072665-Newcastle-disease-virus-strain-NDV/Chicken/Ranchi/01/2014,-complete-genome_9211
AAAGATTTGGGTAACAGAGTCTATGATGTTGTAGCGTTAAGGGAGGGATTTGCATACGGTGCCGTTCAGTTGCTTGAGCC
>KF669877-Classical-swine-fever-virus-strain-JJ9811,-complete-genome_10614
TGGATTCAGAAAAAAATAAAGTCGAAGAGATTATTGACAATCTAAGAAGGGGTAGAAACATCAAATACTACGAAACTGCT
>KR072665-Newcastle-disease-virus-strain-NDV/Chicken/Ranchi/01/2014,-complete-genome_8662
AGGTGTTTAGAAGAACTGGCTAGCATTGAGGTCCCTGATTCAACTAACAAATTCCGGAGAATTGAAAAGAAGATCCAAAT
>AF075253-Mucambo-virus-strain-Mucambo-BeAn-8,-complete-genome_10126
GGGGGTGTATCCGTTTATGTGGGGAGGCGCCTACTGCTTCTGTGACTCTGAAAACACGCAAATTAGTCGAGCGTATGTGA
>KR072665-Newcastle-disease-virus-strain-NDV/Chicken/Ranchi/01/2014,-complete-genome_8357
CAACCAACAGGAGAGAGCACGGGTAGGACATGGCGGGCTCCGGTCCCGAAAGGGCGGAGCACCAGATTATCCTACCAGAT
>KR072665-Newcastle-disease-virus-strain-NDV/Chicken/Ranchi/01/2014,-complete-genome_8540
GCAGGCAATGGAAGAAAATAATAGAGTCAGCCACTCCTGACACAGAGAGAATGATAAAGCTTGGGCGGGCAGTACACCAG
>KR072665-Newcastle-disease-virus-strain-NDV/Chicken/Ranchi/01/2014,-complete-genome_9150
ACACCTCAGAGACCTAACAGAGAAAATCGATGATATTCTGCGGTTAGTGGATGCTTTGGCAAAAGATTTGGGTAACAGAG
>KF669877-Classical-swine-fever-virus-strain-JJ9811,-complete-genome_10370
TTGCCTGTGGTTAGGGCCCAGACAGATACAACAAGCTTCCACCAGGCAATAAGGGATAAAATAGACAAGGAAGAGAACCT
>AF075253-Mucambo-virus-strain-Mucambo-BeAn-8,-complete-genome_10187
ATTAGTCGAGCGTATGTGATGAAATCAGATGACTGCTCAGCTGACCACGCCTTGGCCTACAAAGCTCATACTGCCTCAGT
>KR072665-Newcastle-disease-virus-strain-NDV/Chicken/Ranchi/01/2014,-complete-genome_8723
TTGAAAAGAAGATCCAAATTCACAATACAAGGTATGGAGAGCTGTTCGCAAAGTTGTGCACGCATGTTGAAAAGAAATTG
>KR072665-Newcastle-disease-virus-strain-NDV/Chicken/Ranchi/01/2014,-complete-genome_8784
GCATGTTGAAAAGAAATTGCTTGGATCATCCTGGTCTAATAGTGCCCCACGATCAGAAGAATTCAGCAGCATCCGTGCGG
>KR072665-Newcastle-disease-virus-strain-NDV/Chicken/Ranchi/01/2014,-complete-genome_13481
CCCGACAACCTGCAACATTCATGCAGGAGCTAGATCTGAGTGCTCCGGCAAGGTATGACGCAATTACACTTAGTGAGGTT
>KR072665-Newcastle-disease-virus-strain-NDV/Chicken/Ranchi/01/2014,-complete-genome_13542
AATTACACTTAGTGAGGTTTGCCTCGAACACACGTTACCGAACCCAAGGGAAGATTACTTAGTACGGTACTTATTCAGAG
>KR072665-Newcastle-disease-virus-strain-NDV/Chicken/Ranchi/01/2014,-complete-genome_13420
GAACCATTGCTTGAGCTTCGCCCAGTACAAGACATCGGTGCGCGAGTGAAAGACCCACTTACCCGACAACCTGCAACATT
>KR072665-Newcastle-disease-virus-strain-NDV/Chicken/Ranchi/01/2014,-complete-genome_13359
CCTTAATTTGATCAGGGAGAGAGAGGATAGAGATACTATCTTGGCACTAATGTTTCCTCAGGAACCATTGCTTGAGCTTC
>KF669877-Classical-swine-fever-virus-strain-JJ9811,-complete-genome_2928
ATAGGAAAGATTGTGTGACCACTACAGTGGAAAAAGAAGATTTGTTACATTGTAAGCTAGGGGGCAATTGGACATGTGTA
>KR072665-Newcastle-disease-virus-strain-NDV/Chicken/Ranchi/01/2014,-complete-genome_13725
AAGCGGAGCCATCATGAGTCTTCTCGAATTGCATATACCGCATGAGACCATCTATTACAATACACTCTTTTCAAATGAGA
>KR072665-Newcastle-disease-virus-strain-NDV/Chicken/Ranchi/01/2014,-complete-genome_13786
ACACTCTTTTCAAATGAGATGAACCCCCCACAGCGACATTTTGGTCCGACACCAACACAGTTTCTAAATTCAGTCGTCTA
>KF669877-Classical-swine-fever-virus-strain-JJ9811,-complete-genome_2440
TCGGCTAGCCTGTAAGGAAGACTACAGGTACGCAATATCATCAACCAATGAGATAGGGCTGCTAGGGGCCGAGGGTCTCA
>KF669877-Classical-swine-fever-virus-strain-JJ9811,-complete-genome_2684
CTCCTATTTGACGGTACCAGCCCATCAATTGAGGAAATGGGGGATGACTTCGGGTTCGGACTGTGCCCGTTTGACACGAG
>KF669877-Classical-swine-fever-virus-strain-JJ9811,-complete-genome_2623
CAGTAGGAGGTACTTGGCATCATTGCATAAGAGAGCCCTACCCACCTCCGTGACTTTCGAGCTCCTATTTGACGGTACCA
>KR072665-Newcastle-disease-virus-strain-NDV/Chicken/Ranchi/01/2014,-complete-genome_13298
CTATCACGTCTCCCAACATAATCACGTTCCCAGCCAACCTATATTACATGTCTAGGAAGAGCCTTAATTTGATCAGGGAG
>AF075254-Tonate-virus-strain-Tonate-CaAn-410d,-complete-genome_488
TATATCAGGACGTCTACGCTGTAGATGGTCCCACTAGTATATACCATCAGGCAAACAAAGGCGTTAGAGTCGCCTACTGG
>KF669877-Classical-swine-fever-virus-strain-JJ9811,-complete-genome_3416
TGGTTCGATCTGGACGTGACTGACCACCACACAGACTACTTCGCAGAGTTTGTGGTCTTGGTGGTGGTGGCGTTATTGGG
>AF075254-Tonate-virus-strain-Tonate-CaAn-410d,-complete-genome_427
GAGCAGGAAACCATTTGTTTGCATGATGATGAATCATGCCGCTATGAAGGCAACGTGGCGGTATATCAGGACGTCTACGC
>KF669877-Classical-swine-fever-virus-strain-JJ9811,-complete-genome_3782
AGTGGCTGGCAGCGGCAGCCGGTTACCAGCTTTGACGTCCAACTTGTGTTGACAGTTATAGTGGTCGCGGTGATGTTGCT
>KF669877-Classical-swine-fever-virus-strain-JJ9811,-complete-genome_3721
TAAGACCATGACAGTAGCACTACTCATGGTTAGTGGGGTCGCCAAAGGTGGGAGGATAGATAGTGGCTGGCAGCGGCAGC
>AF075254-Tonate-virus-strain-Tonate-CaAn-410d,-complete-genome_549
CGTTAGAGTCGCCTACTGGATAGGCTTTGATACTACGCCATTTATGTTCAAAAATTTAGCTGGAGCCTACCCTTCCTACT
>AF075254-Tonate-virus-strain-Tonate-CaAn-410d,-complete-genome_610
GGAGCCTACCCTTCCTACTCTACTAACTGGGCCGACGAGACCGTGCTGACAGCCCGTAACATCGGCTTATGCAGCTCAGA
>KF669877-Classical-swine-fever-virus-strain-JJ9811,-complete-genome_3233
GTGCGTGCACTGGATGGAAGGTTAGGGCCTATGCCATGCAGACCAAAAGAGATCGTCCCTAGTGCGGGACCTGTAAGAAA
>KF669877-Classical-swine-fever-virus-strain-JJ9811,-complete-genome_3355
GTACTATGAGCCTAGGGACAGTTACTTCCAGCAATATATGCTCAAGGGAGAGTACCAGTACTGGTTCGATCTGGACGTGA
>KF669877-Classical-swine-fever-virus-strain-JJ9811,-complete-genome_3294
GTGCGGGACCTGTAAGAAAAACCTCTTGCACATTCAACTATACAAAGACTTTGAGGAACAAGTACTATGAGCCTAGGGAC
>KF669877-Classical-swine-fever-virus-strain-JJ9811,-complete-genome_1403
AATAAGCACGGGTGGTGCAACTGGTACAATATAGACCCTTGGATCCAGTTGATGAATAGGACCCAAGCGAACCTGACAGA
>KR072665-Newcastle-disease-virus-strain-NDV/Chicken/Ranchi/01/2014,-complete-genome_14701
ACAAGACAGATCTTGGAGGTCACAATACTGGGGCTCAAAATCAAAGATATCAATAAAATAGGTGATGTAATTAGCTTAGT
>KR072665-Newcastle-disease-virus-strain-NDV/Chicken/Ranchi/01/2014,-complete-genome_14518
AGTTTAGTGAGCACCTTAACGGATATGACCCAGATGACTCAGATCATTGCCAACCATATTGACACAGTCATTAGATCTGT
>KR072665-Newcastle-disease-virus-strain-NDV/Chicken/Ranchi/01/2014,-complete-genome_14335
CACGGTACACTTCTAGCTAAATCAGATGAAATTACACTAACTAAGCTATTTACTTCACAGCGGCACCGTGTGACAGACAT
>KR072665-Newcastle-disease-virus-strain-NDV/Chicken/Ranchi/01/2014,-complete-genome_14396
GGCACCGTGTGACAGACATCCTATCCAGCCCTTTACCAAGGCTTATGAAGTTCTTGAGAGAAAATATTGACGCTGCACTG
>KF669877-Classical-swine-fever-virus-strain-JJ9811,-complete-genome_1098
AGTCTAGGAAGAAATTAGAAAAAGCCTTATTAGCTTGGGCTATAATAGCAATTATGTTGTACCAACCCGTCGCAGCCGAA
>KF669877-Classical-swine-fever-virus-strain-JJ9811,-complete-genome_1037
GGCAAAGTTAAAGGAAAGAACACTCAAGACGGGCTGTACCATAATAAGAAAAAACCACCAGAGTCTAGGAAGAAATTAGA
>KF669877-Classical-swine-fever-virus-strain-JJ9811,-complete-genome_1159
CCAACCCGTCGCAGCCGAAAATATTACTCAATGGAACCTGAGTGACAACGGCACTAATGGTATCCAGCATGTGATGTACC
>KR072665-Newcastle-disease-virus-strain-NDV/Chicken/Ranchi/01/2014,-complete-genome_14762
GTGATGTAATTAGCTTAGTACTCAGGGGTGCGATTTCTCTGGAGGACCTCATCCCACTAAGGACATATCTGAAGCGCAGC
>KF669877-Classical-swine-fever-virus-strain-JJ9811,-complete-genome_1220
ATCCAGCATGTGATGTACCTCAGGGGAATCAACAGGAGCTTGCATGGGATCTGGCCGGAAAAAATATGCAAGGGAGTCCC
>KF669877-Classical-swine-fever-virus-strain-JJ9811,-complete-genome_1647
ATGTTTCCGTAGAGGATATCTTATACGGGGACCATGAGTGTAGTAGTCTGCTCCAGGATATGGCTCTACACCTAGTAGAC
>KF669877-Classical-swine-fever-virus-strain-JJ9811,-complete-genome_2074
CAGCACGTTATACCTCATCTTGCACTATGCAATTCCTCAGGTCCACAAAGAACCTGATGGCTGCGATACAAACCAACTGA
>KR072665-Newcastle-disease-virus-strain-NDV/Chicken/Ranchi/01/2014,-complete-genome_14091
GATCGCCATGCATTCTGTGAGAGAGGGCGGGGTAGTGGTTATCAAAGTATTGTATGCAATGGGATACTACTTTCATCTCC
>KR072665-Newcastle-disease-virus-strain-NDV/Chicken/Ranchi/01/2014,-complete-genome_14030
TTGAGATTCCTCCGGGGTCCAATCAAAGCTTATTAGATCAATTGGCTACGAACATATCCCTGATCGCCATGCATTCTGTG
>KR072665-Newcastle-disease-virus-strain-NDV/Chicken/Ranchi/01/2014,-complete-genome_13847
TTCTAAATTCAGTCGTCTACAGAAACCTACAAGCGGAAGTGCCTTGTAAAGATGGATTTGTCCAGGAGTTCTGCCCATTA
>KR072665-Newcastle-disease-virus-strain-NDV/Chicken/Ranchi/01/2014,-complete-genome_13969
GCAGTGGGATATATCACGTCTGTGGTGCCCTACAGGTCTGTGTCACTACTACATTGTGACATTGAGATTCCTCCGGGGTC
>AF075254-Tonate-virus-strain-Tonate-CaAn-410d,-complete-genome_732
GAAGTATTTGAAACCATCAAACAATGTCATATTTTCCGTGGGTTCTACCATCTACCACGAGAAAAGAGACTTATTAAAAA
>KF669877-Classical-swine-fever-virus-strain-JJ9811,-complete-genome_1708
GGCTCTACACCTAGTAGACGGAATGACCAACACGATAGAGAACGCAAGGCAAGGGGCTGCGAGGGTCACGTCTTGGCTCG
>AF075254-Tonate-virus-strain-Tonate-CaAn-410d,-complete-genome_671
TCGGCTTATGCAGCTCAGATGTCATGGAACGGTCTCGTCGGGGACTGTCCATTTTAAGGAAGAAGTATTTGAAACCATCA
>KR072665-Newcastle-disease-virus-strain-NDV/Chicken/Ranchi/01/2014,-complete-genome_14152
GGATACTACTTTCATCTCCTCATGAATCTATTTACTCCGTGTTCCACAAAAGGATATATACTCTCCAATGGCTATGCCTG
>KR072665-Newcastle-disease-virus-strain-NDV/Chicken/Ranchi/01/2014,-complete-genome_14274
TTTAGGCGGGCCTACATTCGTGCATGAAGTGATAAGGATGGCAAAGACTCTAATCCAACGGCACGGTACACTTCTAGCTA
>AF075253-Mucambo-virus-strain-Mucambo-BeAn-8,-complete-genome_11224
TGGAAAGCTGCCTATTAGAAACATGTAGCGGCAATTGGCAAGCCGCCTATAAATGTTTAGCAGCAATTGGCAAGCTGCAT
>KF669877-Classical-swine-fever-virus-strain-JJ9811,-complete-genome_6222
GGCAGAAACACCCTATTGAAGAATACATAGCCCCGGAAGTGATGAAAGGGGAGGACCTAGGGTCAGAGTACTTGGACATA
>AF075253-Mucambo-virus-strain-Mucambo-BeAn-8,-complete-genome_11163
CAACTGTTGTTGCTATGTATGTGCTGACCAACCAGAAACATAATTAGACCACAGCAGCGATTGGAAAGCTGCCTATTAGA
>AF075253-Mucambo-virus-strain-Mucambo-BeAn-8,-complete-genome_11102
ACGTGGTTAACGTCACTCTTAGGAGGGTCAGCAGTAATTATTATAATTGGCCTTGTATTAGCAACTGTTGTTGCTATGTA
>KR072665-Newcastle-disease-virus-strain-NDV/Chicken/Ranchi/01/2014,-complete-genome_11834
TTCTCAGTGTTAGTGGAGGATGCACAAAATGTGACAGCGGGGATGAGCAGTTTACCTGGTTTCATCTTCCAAGCAATATA
>KF669877-Classical-swine-fever-virus-strain-JJ9811,-complete-genome_5673
GGGTCAAGGTCGGGAAGAATGAGGACTCTAAACCAACCAAACTTATGAGTGGGATACAGACGGTCTCCAAAAGCACCACA
>KR072665-Newcastle-disease-virus-strain-NDV/Chicken/Ranchi/01/2014,-complete-genome_11895
TCATCTTCCAAGCAATATAGAGCTGACTGATGACACCAGCAGAAATCCCCCGATGAGAGTGCCGTACCTTGGGTCGAAGA
>AF075254-Tonate-virus-strain-Tonate-CaAn-410d,-complete-genome_305
AAGACCCGGACAGATTATACAAATATGCATCTAAATTGAAGAAGAACTGTAAAGATATTACAGATAAAGAATTGGACAAG
>AF075254-Tonate-virus-strain-Tonate-CaAn-410d,-complete-genome_0
ATGGGCGGCGTATGAGAGAAGCCCAAAACCTAGACTACCCATAATGGAGAAGGTTCACGTTGACATCGAGGAGGACAGCC
>AF075254-Tonate-virus-strain-Tonate-CaAn-410d,-complete-genome_244
CCCGCCCGCAGAATGTATTCAAATCACAAGTACCATTGTATCTGTCCGATGAAGTGTGCAGAAGACCCGGACAGATTATA
>KF669877-Classical-swine-fever-virus-strain-JJ9811,-complete-genome_6527
CTGGATGTGGTCGTCGATACAGGACTCAAATGTGAAAAGAGGATACGGCTGTCACCAAAAATGCCCTTCATAGTGACGGG
>AF075253-Mucambo-virus-strain-Mucambo-BeAn-8,-complete-genome_10919
GTCGAACAAGGGTCAATGACCCTTCACTTTTCGACCGCCAGTATACACCCAGAGTTTAAATTGCAGATCTGTACGAAGGT
>AF075253-Mucambo-virus-strain-Mucambo-BeAn-8,-complete-genome_10980
TGCAGATCTGTACGAAGGTACTCACATGTAAAGGCGACTGTCATCCGCCTAAAGACCATATTGTGACGCACCCCCAGCAC
>AF075253-Mucambo-virus-strain-Mucambo-BeAn-8,-complete-genome_10858
CAAATGCGCAGTACATGTTCCCTCAGGCACTGCAACTCTGAAAGAGTCATTGGTGGAAGTGGTCGAACAAGGGTCAATGA
>AF075253-Mucambo-virus-strain-Mucambo-BeAn-8,-complete-genome_10797
GTACATACTCAACGGACTTTGGCGGGATCGCCACTGTCAAGTACTCGGCTAGTAAATCAGGCAAATGCGCAGTACATGTT
>KR072665-Newcastle-disease-virus-strain-NDV/Chicken/Ranchi/01/2014,-complete-genome_11468
TCAATCAAGAGGTGATTCACCCACGTGTCGCACATGCTATTATGGAAGCAAGTTCTGTAGGTAGGAGAAAACAAATTCAA
>KR072665-Newcastle-disease-virus-strain-NDV/Chicken/Ranchi/01/2014,-complete-genome_11773
GGGGGTAGGAAGATACTGGGTGTGTCTAATCCTGATACTATAGAGCTTGTGGAGGGAGAGATTCTCAGTGTTAGTGGAGG
>KF669877-Classical-swine-fever-virus-strain-JJ9811,-complete-genome_6649
GAGAGGGAGAGTCGGGAGAGTGAAGCCCGGGAGATATTACAGGAGTCAAGAAACCCCTGTCGGCTCCAAAGACTACCACT
>KR072665-Newcastle-disease-virus-strain-NDV/Chicken/Ranchi/01/2014,-complete-genome_11590
ACTAGGAGACCCCTCGGCATCAAAAGGCTGATGCGAATAATCAACTATTCTAGGATGCATGCAATGTTATTCAGAGATGA
>KF669877-Classical-swine-fever-virus-strain-JJ9811,-complete-genome_6893
GCTGTGAAAAATATAATGGCCAGGACCGATCACCCAGAACCAATCCAGCTAGCATATAACAGCTACGAAACCCAGGTGCC
>AF075253-Mucambo-virus-strain-Mucambo-BeAn-8,-complete-genome_11041
TGTGACGCACCCCCAGCACCACGCCCAGACATTTACAGCTGCGGTATCCAAGACCGCTTGGACGTGGTTAACGTCACTCT
>KR072665-Newcastle-disease-virus-strain-NDV/Chicken/Ranchi/01/2014,-complete-genome_13176
TGCTACAACAAGAGAGATCCCGAAAATAAGGGGGCTATCGGCGGAAGAGAAATGCTCAGTACTCACTGAATATTTGCTGT
>KR072665-Newcastle-disease-virus-strain-NDV/Chicken/Ranchi/01/2014,-complete-genome_13237
CTCACTGAATATTTGCTGTCAGATGCTGTGAAACCATTGCTTAGGCCCGAGCAGGTGAGCTCTATCACGTCTCCCAACAT
>KR072665-Newcastle-disease-virus-strain-NDV/Chicken/Ranchi/01/2014,-complete-genome_12993
GGCGGATATAGATTTCATTGAAATGTCTGCGAAGCTGCTAGTATCCTGCACTCGACGCGTGATCTCAGGCCTATATGCAG
>KR072665-Newcastle-disease-virus-strain-NDV/Chicken/Ranchi/01/2014,-complete-genome_12871
GATCTATATAAGAACATGCCAGGGATTCTACTCTCTAATATTGCGACTACAATATCCCATCCCATCATTCACTCAAGATT
>KR072665-Newcastle-disease-virus-strain-NDV/Chicken/Ranchi/01/2014,-complete-genome_12932
CCATCATTCACTCAAGATTGAATGCAGTAGGCCTGACTAATCATGACGGGTCACACCAGCTGGCGGATATAGATTTCATT
>KF669877-Classical-swine-fever-virus-strain-JJ9811,-complete-genome_3904
GGCGGCCCTGAGAACTGCTAGGATAACTAGTGGACTTAGTACGGATCTAGCCATAGCCACTGTGTCAGCGGCGTTGCTTA
>KF669877-Classical-swine-fever-virus-strain-JJ9811,-complete-genome_3843
TGGTCGCGGTGATGTTGCTTGCGAAGAAAGACCCGACCACCGTCCCCCTGGTTGCAACGGTGGCGGCCCTGAGAACTGCT
>KF669877-Classical-swine-fever-virus-strain-JJ9811,-complete-genome_3965
GTGTCAGCGGCGTTGCTTACCTGGACCTACATTAGTGACTATTACAGATATAAAACCTGGCTACAGTACCTTGTCAGCAT
>KF669877-Classical-swine-fever-virus-strain-JJ9811,-complete-genome_4087
TGAATTAGATTTGCACACCCCAACTTTACCATCTTACAGACCCCTCTTCTTCATCCTCGTGTACCTTATCTCCACTGCAG
>KF669877-Classical-swine-fever-virus-strain-JJ9811,-complete-genome_4026
TACAGTACCTTGTCAGCATAATGACCGGTATCTTTCTGATAAGGGTGCTTAAGGGGATAGGTGAATTAGATTTGCACACC
>KR072665-Newcastle-disease-virus-strain-NDV/Chicken/Ranchi/01/2014,-complete-genome_12627
TATTCTTTCAATATCTAGTGGAAAGCTGATCGGCCAGTCTGTGGTTTCTTATGATGAAGACACTTCTATAAAGAATGATG
>AF075254-Tonate-virus-strain-Tonate-CaAn-410d,-complete-genome_366
AGATAAAGAATTGGACAAGAAAATGGCAGAGCTTGCAGCGGTCATGGAGGACCCGGATCTAGAGCAGGAAACCATTTGTT
>KF669877-Classical-swine-fever-virus-strain-JJ9811,-complete-genome_5124
TTGGCTGGGTGCTTAGAGGGCCTGCCGTCTGCAAGAAGGTAACAGAGCATGAGAAATGCACCACATCCATAATGGATAAG
>KR072665-Newcastle-disease-virus-strain-NDV/Chicken/Ranchi/01/2014,-complete-genome_12017
TGTCACCACATGTAAAGGCGGCACTAAGGGCATCATCCGTGTTAATTTGGGCGTATGGGGACAATGAAGTAAACTGGACT
>KF669877-Classical-swine-fever-virus-strain-JJ9811,-complete-genome_5429
GACGAGTCTGAGTATGGGGTTAAGACTGACTCCGGATGCCCGGAGGGGGCCAGATGCTATGTATTCAACCCGGAGGCAGT
>KR072665-Newcastle-disease-virus-strain-NDV/Chicken/Ranchi/01/2014,-complete-genome_11956
CCGTACCTTGGGTCGAAGACTCAAGAGAGGAGAGCTGCCTCTCTCGCAAAAATCGCTCACATGTCACCACATGTAAAGGC
>KF669877-Classical-swine-fever-virus-strain-JJ9811,-complete-genome_4758
AGGTTTATGGGATGCCAAAGCTAATCGGCTTAGTCAAGGCAGCAACGCTAAGTAGGAACAAACATTGCATCCTGTGCACC
>KR072665-Newcastle-disease-virus-strain-NDV/Chicken/Ranchi/01/2014,-complete-genome_12505
TCGAATAAATTTATGTATGATCCAAGCCCTATATCGGAGAGAGATTTCGCAAGACTTGACTTAACTATCTTCAAGAGTTA
>KF669877-Classical-swine-fever-virus-strain-JJ9811,-complete-genome_4819
ACATTGCATCCTGTGCACCGTTTGTGAAGACAGAGAGTGGAGAGGTGAAACCTGCCCGAAATGCGGGCGTTTTGGGCCAC
>KR072665-Newcastle-disease-virus-strain-NDV/Chicken/Ranchi/01/2014,-complete-genome_12261
CATATCCAATGATTCTCAAAGGCTATTCACCGAGGAAGGAATCAAGGAGGGGAACGTGGTCTATCAACAAATTATGCTCC
>KR072665-Newcastle-disease-virus-strain-NDV/Chicken/Ranchi/01/2014,-complete-genome_12383
CCAAAACATATGATGAGATCACATTACACCTCCACAGTAAGTACAGCTGCTGTATCCGGGAAGCGCCTGTTGCGGTTCCT
>KF680099_61
GTCCAAAGGCAGCAAAAGAAGAGCCCCAGACACCCCCGAGGAGATGGACGAGGGGCCAAGCCAACCCAGCGGGCCACCCG
>KF680099_0
AAACCTCCGCACACACAACACTCCAAACCACAATCACCAACATTGAAAATAAAACAATGACGTCCAAAGGCAGCAAAAGA
>KR072665-Newcastle-disease-virus-strain-NDV/Chicken/Ranchi/01/2014,-complete-genome_793
CTGGCGGTCCGTATCTTCTTAGTTAGTGAGCTTAAGAGAGGTCGCAATACGGCAGGTGGGAGTTCCACATATTACAACTT
>KF680099_183
AATACACAGCAGGGGGGACTGATCCTCACCCTGGCATTGGAAGGGAGGAGGACATAAGGAAAAATGCGCTCAATTTCCTT
>KF680099_122
CAACCCAGCGGGCCACCCGGGAAACCAACCCACATGCCCAGACTTCCGGGCACATTTCTCCAATACACAGCAGGGGGGAC
>AF075253-Mucambo-virus-strain-Mucambo-BeAn-8,-complete-genome_8235
CCGTAAAATATACACCAGAAAACTGTGAGCAATGGTCACTAGTTACCACCATGTGTCTTCTCGCCAATGTTACGTTCCCT
>KF669877-Classical-swine-fever-virus-strain-JJ9811,-complete-genome_12017
GTGTTAAGAAGGCTGAAAATCATGATGATGGCCCTGATGGGGAGAGGGGTGTGAGTGCGAGTAGCCCAGGATCTGCACCC
>KR072665-Newcastle-disease-virus-strain-NDV/Chicken/Ranchi/01/2014,-complete-genome_1037
AAAATGCACCGTACATGACATTGTTAGGTGACAGTGACCAGATGAGCTTTGCTCCGGCTGAGTATGCTCAACTTTATTCG
>KF669877-Classical-swine-fever-virus-strain-JJ9811,-complete-genome_12078
TAGCCCAGGATCTGCACCCGCCAGTATAACCCCATTGTAAATAACACTAATTTATTATTTATTTAAATATAATTATTTAT
>KR072665-Newcastle-disease-virus-strain-NDV/Chicken/Ranchi/01/2014,-complete-genome_854
GTTCCACATATTACAACTTAGTAGGGGATGTGGATTCATACATCAGAAACACCGGACTTACTGCATTCTTCTTAACACTC
>KR072665-Newcastle-disease-virus-strain-NDV/Chicken/Ranchi/01/2014,-complete-genome_671
AGACAGCAGATGAGTCAGAGACAAGAAGAATTAATAAGTACATGCAGCAAGGCCGAATTCAGAAGAAATACATCCTCCAC
>KF680099_488
TTCAGCCACTGCTGTTCACTACTGATCGGTGTTGTGATTGGGTCGTCTGCAAAAATCAAAGCTGGCGCTGAGCAGATCAA
>KF680099_427
CCGATTCTATGGGAAGCAATTTAAGGATCGCGAGCTATCTGAGCTGGAGATATCCTCTATTTTCAGCCACTGCTGTTCAC
>KR072665-Newcastle-disease-virus-strain-NDV/Chicken/Ranchi/01/2014,-complete-genome_427
GAGATTGATGGCTTCACCAACAGTGTGCCCCAATTCAACAATAGGAGTGGAGTGTCTGACGAGAGAGCGCAGAGATTCAT
>KF680099_549
CTGGCGCTGAGCAGATCAAAAAGAGATTCAAAACGTTAATGGCTTCTCTCAACAGGCCTGCCCATGGTGAGACTGCAACT
>KR072665-Newcastle-disease-virus-strain-NDV/Chicken/Ranchi/01/2014,-complete-genome_366
GGTGATGAGAAACCATGTTGCTCTTGCAGGGAAACAGAATGAGGCCACACTGGCCGTTCTTGAGATTGATGGCTTCACCA
>AF075253-Mucambo-virus-strain-Mucambo-BeAn-8,-complete-genome_8174
GGGGTGAATGAAGGATCCAGGACAGCTTTGTCCGTAGTTATGTGGAATGAAAAAGGGGTCACCGTAAAATATACACCAGA
>KF680099_244
AAATGCGCTCAATTTCCTTGATCCGGGTCGTCGTGAAAAATTTCACAATGTAACCCCAAGTTTGGTTTTCCTATGCTTGC
>KF680099_305
TTGGTTTTCCTATGCTTGCTTATTCCAGGATTGCATGCTGCATTGCTTTATGGTGGGGTTCCGAGAGAATCGTATCTATC
>KF680099_366
CGAGAGAATCGTATCTATCTGCTCCAATCATGCAAGAAGGTGAAATGCTGGTTAAGGTTGACCGATTCTATGGGAAGCAA
>KR072665-Newcastle-disease-virus-strain-NDV/Chicken/Ranchi/01/2014,-complete-genome_549
TCCGTTCGTCACGGCTGGGGTTGCGGATGATGCCCCACAAGATATCACTGATACTCTGGAAAGAATCCTATCTGTCCAAG
>KR072665-Newcastle-disease-virus-strain-NDV/Chicken/Ranchi/01/2014,-complete-genome_1403
GGGGCGGATCAAACAAGCCGCAAGGGCAACCAGATGCCGGGGATGGGGAGACCCAATTCCTAGACTTGATGAGAGCAGTA
>AF075253-Mucambo-virus-strain-Mucambo-BeAn-8,-complete-genome_8662
CAAGATCGTAGAAGTTCCATTACATCAGGTTTCATTACACACATCTCGGCCTTGCCACATTATTGATGGTCACGGATATT
>AF075253-Mucambo-virus-strain-Mucambo-BeAn-8,-complete-genome_8601
AGTACGGTTTAGACCCCTCCGGGAACGTTAAGAGCAGAGTTATGAGGTATAATCTGTATGGCAAGATCGTAGAAGTTCCA
>KM189913-Suid-herpesvirus-1-strain-Fa,-complete-genome_100833
AGGAGACGGGAGGAGGAGGAGGAGGAGGAGGAGGAGACGGCGCGCGAGGAGGAAAATGGCCGGTCCAACCCTTGGGACGA
>KR072665-Newcastle-disease-virus-strain-NDV/Chicken/Ranchi/01/2014,-complete-genome_1342
CTTCATACTCAACAGGCAGGGGTCCTCACCGGACTTAGTGACGAAGGCCCTCAAGTCCCACGGGGCGGATCAAACAAGCC
>KR072665-Newcastle-disease-virus-strain-NDV/Chicken/Ranchi/01/2014,-complete-genome_1647
TCCCACATCTCCCGACCCACAGCCCCGCATGGCGAAACCGACAAGAGCCCCTCCAAACCCCCTCCCCCACCCCCAACCCC
>KM189913-Suid-herpesvirus-1-strain-Fa,-complete-genome_98820
CTCGCCCGCGCTCCCCCACCGCGTCGCGAGCGCTCTCACACATGCTTACATGCACACGCGCCCCTCCCTCCTCGGCGCCC
>KR072665-Newcastle-disease-virus-strain-NDV/Chicken/Ranchi/01/2014,-complete-genome_1586
ACTGATTGGCTACGCCCAGCCCACCCCCATAGGGCCAACCCAAACCCTCCGTCCAAAACTCTCCCACATCTCCCGACCCA
>KR072665-Newcastle-disease-virus-strain-NDV/Chicken/Ranchi/01/2014,-complete-genome_1464
AGACTTGATGAGAGCAGTAGCCAACAGCATGCGAGAAGCACCAAATCTCGCACAGAGCACCCCCCAATTGGAGCCCCCCC
>KR072665-Newcastle-disease-virus-strain-NDV/Chicken/Ranchi/01/2014,-complete-genome_1525
CCCCAATTGGAGCCCCCCCCAACCCCTGGGCCATCCCAGGACAACGACACTGACTGGGGGTACTGATTGGCTACGCCCAG
>AF075253-Mucambo-virus-strain-Mucambo-BeAn-8,-complete-genome_8540
GCTATAGAAGCAGTAAGAAGCGACGGGCATGACGGCTACATCCGAATACAGACATCATCACAGTACGGTTTAGACCCCTC
>AF075253-Mucambo-virus-strain-Mucambo-BeAn-8,-complete-genome_8357
ACCCTGATGATGCTTAGCAAGAACATTGACAATCCTGGCTATGATGAATTGCTGGAAGCAGTGCTGAAATGCCCCGGCAG
>KR072665-Newcastle-disease-virus-strain-NDV/Chicken/Ranchi/01/2014,-complete-genome_1159
AAGTACCAATTCGCTAGGGACTTTATGAGCACATCATTCTGGAGGCTTGGGGTGGAATATGCTCAGGCTCAGGGAAGTAG
>KR072665-Newcastle-disease-virus-strain-NDV/Chicken/Ranchi/01/2014,-complete-genome_1098
GTATGCTCAACTTTATTCGTTTGCCATGGGCATGGCATCAGTCTTAGATAAAGGAACAGGTAAGTACCAATTCGCTAGGG
>KF669877-Classical-swine-fever-virus-strain-JJ9811,-complete-genome_11956
AAAACAGACCAGTAACTTTAAAGGGACAGACAGGTATAATCTAGGCCCAATAGTCAACATAGTGTTAAGAAGGCTGAAAA
>AF075253-Mucambo-virus-strain-Mucambo-BeAn-8,-complete-genome_8296
CGCCAATGTTACGTTCCCTTGTTCCACTCCACCAATTTGCTACGACCGAGCACCCGCAGAAACCCTGATGATGCTTAGCA
>AF075253-Mucambo-virus-strain-Mucambo-BeAn-8,-complete-genome_8479
TACACGTCCGTACATGGCCAAGTGTGTGCGGTGTGCCGTTGGAAGTTGCCACAGCCCGATCGCTATAGAAGCAGTAAGAA
>KR072665-Newcastle-disease-virus-strain-NDV/Chicken/Ranchi/01/2014,-complete-genome_1281
AGCAAGGAGAGGCCTGGCAGTTGCTGCCCAGCGAGTATCTGAGGAAATCGGCAACATGGATCTTCATACTCAACAGGCAG
>KF669877-Classical-swine-fever-virus-strain-JJ9811,-complete-genome_11834
AAAGAGGGTAACTGGCTAGTCAATGCAGATAGACTGGTGAGTAGTAAGACTGGAAATAGGTACACACCTGGAGAGGGACA
>AF075253-Mucambo-virus-strain-Mucambo-BeAn-8,-complete-genome_8418
TGCTGAAATGCCCCGGCAGACAGAAGAGATCTACGGAGGAGTTATTTAAGGAGTACAAACTTACACGTCCGTACATGGCC
>KF669877-Classical-swine-fever-virus-strain-JJ9811,-complete-genome_11895
ACACACCTGGAGAGGGACACACCCTGCAAGGAAGACATTATGAAGAACTGGTGTTGGTAAGAAAACAGACCAGTAACTTT
>KF680099_1403
AAGGATGCATTGACTCAGCCAGTCGAGCAACTGTTGAAAACACTCAAGAAGAACCCATCCATGATCTCAGACCCCGACCA
>KF680099_1342
AGAAGACCCGCAGACAGCACGTCGGGTTCGGTCGAGATCTCCGAGAAGGAGGAGAATTCCAAAGGATGCATTGACTCAGC
>KF680099_1464
TGATCTCAGACCCCGACCAAAGGACAGGAAGGGAGCAGCTATCGAATGATGAACTTATAAAACAATTGGTGACTGAGCTT
>KF680099_1586
CTAAATGAGACGAATCAACGACTGGAAACAGGCCTTGAATCACTGTCTTCGCTTCAAGTTGAGACAATAGAGGCGATTCA
>KF680099_1525
ACAATTGGTGACTGAGCTTGCAGAGAACACTATGATTGATGCAGAAGACCTGAAAGGAACCCTAAATGAGACGAATCAAC
>KR029825-Bovine-viral-diarrhea-virus-1-isolate-Egy/Ismailia/2014,-complete-genome_10248
GAAAATCCTCAACCCTGGAAAGCTATCAGAGCAGCTAGATAGAGAAGGGCATAAAAGAAATGTTTATAATAGTCAGATTG
>KF680099_1098
GACGACGTGAGGTGTCTCGAGGAGAGGACGGCGCAAACCTTTCAGATGAAATTGCAGATATCATGCGCATGATAGGTGTC
>KF680099_1159
CATGCGCATGATAGGTGTCACTGGCATACAATCCTAATTGAACATACCAATAAAAAACCATATCCCGAGACTTTCTAATC
>KF680099_1281
ATTGATCCGTCGACTTAATGGCATCTCGACCATCGAGTCTGGTAGATTCTCTCGAGGAGGAAGAAGACCCGCAGACAGCA
>KF680099_1220
ATCCCGAGACTTTCTAATCTCGGACTGTAATGAGCACTGATTTGCATCTAACTTTGTTAGAATTGATCCGTCGACTTAAT
>KF680099_1647
AGACAATAGAGGCGATTCACAAGATAGATTATGCTGACAGTATTAAAACACTTGGGAAGAATATTGAAGTATTAGATCGC
>KF680099_2074
GCCTAGAGAGAAGCGTCTCGTTGATTACTTAACAATAGACGTTGAGCCTGCTGGACATTCTCTGGTCAACGTTTATTTCC
>KF680099_2013
GAACTTCCCGAAACCAGTTTCTCAACATCCCATTTCTCTCTGTAAAGGAGCCTCTGCAGCTGCCTAGAGAGAAGCGTCTC
>KF680099_2135
CTGGTCAACGTTTATTTCCAAGTTGATGACTTTTTAGCATTGACACTTAATTCTCTCGCGGTGTATAAGGATCCCATTAA
>KF680099_2257
CGCTATCAATGCAGCATTTAATGTCTTCTCATATCGCCTTCGGAATATTGGTGTGGGGCCTCTTGGACCTGACATTCGCG
>KF680099_2196
TGTATAAGGATCCCATTAAGAGATTTATGTACATTCGCCTAAACGAGGAGCAGAGTAAGCACGCTATCAATGCAGCATTT
>KF680099_1769
AAGATTGACCTTCTATATGCTTCTGCTGCCGTTGGGAACTCCTCAGCCCAGATGCTTCCCTCATGTCCTGCGCCACCACG
>KF680099_1708
TATTGAAGTATTAGATCGCACGATGAAGACCATGATGGAAACAATGAAAATGATGATGGAGAAGATTGACCTTCTATATG
>KF680099_1830
CATGTCCTGCGCCACCACGCCTATACCCCGCTTTACCTACTGCTCCTACTGCCGAGGACTGGGATATCCTACCATAAAAA
>KF680099_1952
AAAGATAAGGTCATAGTGCCTGGATGGCCAACATTGATGCTTGAGATTGACTTCGTTGGAGGAACTTCCCGAAACCAGTT
>KF680099_1891
GGATATCCTACCATAAAAAAACCGAATCGCAATGAATTCTCGGCATACCTATGTTGAGCTTAAAGATAAGGTCATAGTGC
>KF680099_671
AACGGTCAGCCTTGGGTTGGATCATTAATCCTCTCTTTGATCACTACAGACTTTGAGTCTCCAGGAAAAGAGTTTATGGA
>KR029825-Bovine-viral-diarrhea-virus-1-isolate-Egy/Ismailia/2014,-complete-genome_11834
AAGGCAATTGGCTGGTCAACGCCGACAGGCTTATATCTAGTAAAACTGGCCATTTGTACATACCTGACAAAGGTTACACA
>KR029825-Bovine-viral-diarrhea-virus-1-isolate-Egy/Ismailia/2014,-complete-genome_11712
ACTAAAAAGGACGGGTTTTGAAAAATTAGCTAATCTAAACCTAAGTCTGTCCACTTTAGGAATTTGGTCCAAACATACAA
>KR029825-Bovine-viral-diarrhea-virus-1-isolate-Egy/Ismailia/2014,-complete-genome_11346
AACTGAAGGGGAGAAAATGAAAGTAGCCTATAGGTTTGAGGACATAGAATTTTGCTCCCATACACCGGTCCCCGTTAGGT
>KF680099_732
CAGGAAAAGAGTTTATGGATCAGATTAAGTTGGTTGCCAGTTATGCTCAGATGACAACGTACACCACAATTAAAGAGTAC
>KF680099_610
CCATGGTGAGACTGCAACTCTCCTCCAGACATTTAATCCTCATGAAGCAATAGATTGGATTAACGGTCAGCCTTGGGTTG
>KR072665-Newcastle-disease-virus-strain-NDV/Chicken/Ranchi/01/2014,-complete-genome_61
AGAAGGTGTGAACCCCGAGCACGAGGCCGAAGCTCGAACTCGAGGGAACCTTCTACCGGTATGTCGTCCGTCTTTGATGA
>KR029825-Bovine-viral-diarrhea-virus-1-isolate-Egy/Ismailia/2014,-complete-genome_12017
TGCTGAGGAGGTTAAGAATCCTGCTTATGGCAGCTGTCGGTGCCAGCAGTTGAAATAATAAATGTATATATTGTACATAA
>KR029825-Bovine-viral-diarrhea-virus-1-isolate-Egy/Ismailia/2014,-complete-genome_11895
ACCTGACAAAGGTTACACATTACAAGGGAAACATTATGAACAACTCCAACTGCAGGCGAGGACTAGTCCAGTCATGAGAG
>KR029825-Bovine-viral-diarrhea-virus-1-isolate-Egy/Ismailia/2014,-complete-genome_11956
ACTAGTCCAGTCATGAGAGTAGGGACGGAGAGATATAAACTAGGACCTATAGTAAACCTGCTGCTGAGGAGGTTAAGAAT
>KF680099_793
CACCACAATTAAAGAGTACTTAAGCGAATGTATGGATGCAACTCTAACCATACCAGCTGTAGCCTATGAAATTCGAGACT
>KF680099_976
TCCCAATCTGGCTTCAGCTGCGTTTTATTGGAGCAAGAAGGAAAATCCAACAATGTCTGGATATCGCGCATCAACAATAC
>KR029825-Bovine-viral-diarrhea-virus-1-isolate-Egy/Ismailia/2014,-complete-genome_10431
TAAGAATGAAAATCAGCAGAGCCCAGGACTGCATGATAAATTGCTGGAGATCTTTCATACAATAGCCCAACCCAACCTGA
>KR029825-Bovine-viral-diarrhea-virus-1-isolate-Egy/Ismailia/2014,-complete-genome_10370
CAATCGTTAGAGCCCAGACTGACACTAAAAATTTTCATGAGGCAATCAGAGATAAGATAGATAAGAATGAAAATCAGCAG
>KR029825-Bovine-viral-diarrhea-virus-1-isolate-Egy/Ismailia/2014,-complete-genome_10309
GTTTATAATAGTCAGATTGGCACCATAATGACAGGAGCAGGTATAAGGCTGGAAAAATTACCAATCGTTAGAGCCCAGAC
>KF680099_1037
TATCGCGCATCAACAATACAACCGGGCTCAACAGTTAAAGAAGCTCAACTAGCAAGATTCAGACGACGTGAGGTGTCTCG
>KF680099_854
GCCTATGAAATTCGAGACTTCCTAAAGGTATCTTCGGAGTTGAAGGCCGAGCATGGCGAGTTGTTCAAATATCTTGGGGC
>KR029825-Bovine-viral-diarrhea-virus-1-isolate-Egy/Ismailia/2014,-complete-genome_11041
GACACCATTACTGAACATATGGTAGAGGTGCCGGTCATAACAGCAGATGGTGAGGTATATATAAGAAATGGACAAAGAGG
>KR029825-Bovine-viral-diarrhea-virus-1-isolate-Egy/Ismailia/2014,-complete-genome_10980
TCTACGGCTTATAGGTGAAATTCAAAAATATTACTACAGAAAAGAGTGGCACAAATTCATCGACACCATTACTGAACATA
>KR029825-Bovine-viral-diarrhea-virus-1-isolate-Egy/Ismailia/2014,-complete-genome_10492
ATAGCCCAACCCAACCTGAGAAACACCTACGGCGAAGTAACGTGGGAACAACTTGAGGCCGGGATTAATAGAAAAGGGGC
>KF680099_915
TGTTCAAATATCTTGGGGCAATCAGACACTCCGATGTGATCAAGTTAGCTCCTCGGAACTTTCCCAATCTGGCTTCAGCT
>KR072665-Newcastle-disease-virus-strain-NDV/Chicken/Ranchi/01/2014,-complete-genome_5185
TACTTAACTGAATTAACTACAGTATTCGGGCCACAAATCATCTCCCCTGCTTTGACTCAACTGACTATCCAGGCACTTTA
>AF075253-Mucambo-virus-strain-Mucambo-BeAn-8,-complete-genome_9272
ACCTTCGGCTTTCGATTCGTATCTTTGAAATTGCATCCACGGAATCCGACATATTTGACTACCCGCCAGCTAGATGGAGA
>KR072665-Newcastle-disease-virus-strain-NDV/Chicken/Ranchi/01/2014,-complete-genome_5124
TACGGCGCGGGAATTGGATTGTATAAAGATTACACAACAGGTCGGCGTAGAGCTCAACCTATACTTAACTGAATTAACTA
>KR072665-Newcastle-disease-virus-strain-NDV/Chicken/Ranchi/01/2014,-complete-genome_5002
CTCCGGCTTAAGGAGAGTATTGCTGCAACCAACGAAGCTGTGCATGAAGTCACCGACGGACTATCACAATTAGCAGTGGC
>AF075253-Mucambo-virus-strain-Mucambo-BeAn-8,-complete-genome_9211
TGTACCTTATCTCCTTTCCGAAGCGAAGTGTACCGTACCTTTAGCACCCGAGCCAATAGTAACCTTCGGCTTTCGATTCG
>KR072665-Newcastle-disease-virus-strain-NDV/Chicken/Ranchi/01/2014,-complete-genome_5551
ACCTCATACTGTATAGAATCCGATCTGGATCTCTACTGTACAAGAATAGTGACATTCCCTATGTCCCCAGGTATTTATTC
>KR072665-Newcastle-disease-virus-strain-NDV/Chicken/Ranchi/01/2014,-complete-genome_5612
TGTCCCCAGGTATTTATTCCTGTTTAAACGGCAATACGTCGGCTTGCATGTACTCAAAGACTGAAGGTGCACTTACCACG
>KR072665-Newcastle-disease-virus-strain-NDV/Chicken/Ranchi/01/2014,-complete-genome_5368
ATATTGTATGACTCACAGACTCAACTATTGGGCATACAAGTAAATTTACCTTCAGTCGGAAACCTAAATAATATGCGTGC
>AF075253-Mucambo-virus-strain-Mucambo-BeAn-8,-complete-genome_9333
CCCGCCAGCTAGATGGAGAACCGAATTACACCCACGAGCTAATTTCAGAACCAACAACTAGAAATTTTACAGTGACTGAG
>AF075253-Mucambo-virus-strain-Mucambo-BeAn-8,-complete-genome_9394
AAATTTTACAGTGACTGAGCATGGATGGGAATACGTTTGGGGTAATCACCCGCCTCAGAGGTACTGGGCACAGGAGACAG
>KR072665-Newcastle-disease-virus-strain-NDV/Chicken/Ranchi/01/2014,-complete-genome_4941
CGCAGCACAGATAACGGCAGCTGCGGCTCTAATACAGGCCAACCAGAATGCTGCCAACATCCTCCGGCTTAAGGAGAGTA
>KR072665-Newcastle-disease-virus-strain-NDV/Chicken/Ranchi/01/2014,-complete-genome_4453
TATCTTGACTGCTTTTAGTTAGTTCACCTGTCTATCTAATTAGAAAAAACACGGGTAGAAGAGTCTGGATCCCAACCGGC
>KR072665-Newcastle-disease-virus-strain-NDV/Chicken/Ranchi/01/2014,-complete-genome_4514
AGTCTGGATCCCAACCGGCACACTCAAGACGCAACATGGGCTCCAACCCTTCTACCAGAATCCCGATACCCTTGCTGCTG
>KR072665-Newcastle-disease-virus-strain-NDV/Chicken/Ranchi/01/2014,-complete-genome_4392
TGCATCCTTAAGACCGTGATTCACGTGCTTTCCTAAATCATTATGACACTGTATAATGATCTATCTTGACTGCTTTTAGT
>KR072665-Newcastle-disease-virus-strain-NDV/Chicken/Ranchi/01/2014,-complete-genome_4270
AAAGTCATCATTCAAGCTGGCACCCAGCGGGCTGTCGCAGTAACCGCGGACCATGAGGTCACCTCTACTAAGATAGAGAA
>KR072665-Newcastle-disease-virus-strain-NDV/Chicken/Ranchi/01/2014,-complete-genome_4331
CCTCTACTAAGATAGAGAAGAGGCACACCATCGCTAAATACAATCCTTTCAGGAAATAAGTTGCATCCTTAAGACCGTGA
>KR072665-Newcastle-disease-virus-strain-NDV/Chicken/Ranchi/01/2014,-complete-genome_4819
CTACTCACTCCTCTTGGCGATTCCATCCGTAGGATACAAGGGTCTGCGTCCACATCCGGAGGGAGGAGACAGAAACGCTT
>KR072665-Newcastle-disease-virus-strain-NDV/Chicken/Ranchi/01/2014,-complete-genome_4880
GGAGGAGACAGAAACGCTTTATAGGCGCCGTTATTGGCAGTGTAGCTCTTGGGGTTGCAACCGCAGCACAGATAACGGCA
>KR072665-Newcastle-disease-virus-strain-NDV/Chicken/Ranchi/01/2014,-complete-genome_4758
CAAGGATAAAGAGGCATGTGCAAGAGCCCCATTAGAGGCGTACAACAGAACACTGACCACCCTACTCACTCCTCTTGGCG
>KR072665-Newcastle-disease-virus-strain-NDV/Chicken/Ranchi/01/2014,-complete-genome_4575
CCCGATACCCTTGCTGCTGATCATTCGGGTTATGCTGATTTTAGGCTGCGTCCGTCAGACAAGCTCCATTGACGGCAGGC
>KR072665-Newcastle-disease-virus-strain-NDV/Chicken/Ranchi/01/2014,-complete-genome_4636
AGCTCCATTGACGGCAGGCCTCTTGCAGCTGCAGGGATTGTCGTAACAGGAGATAAGGCAGTCAATGTCTACACCTCATC
>KR072665-Newcastle-disease-virus-strain-NDV/Chicken/Ranchi/01/2014,-complete-genome_6527
AGCTATCTCTGTGGCTGCCCTAGTATATACCATGGGGGCCAGCACGCCACGTGACCTCGCAGGTATATCGACTGTGGTCT
>KR072665-Newcastle-disease-virus-strain-NDV/Chicken/Ranchi/01/2014,-complete-genome_6588
GGTATATCGACTGTGGTCTCCAAGACAGGGGATAAGGTTACGTCTTTGCTTAGTTCAAGTCAAGATGTGATGGATAGGAT
>KM189913-Suid-herpesvirus-1-strain-Fa,-complete-genome_63074
CGCGGATGTGTCCGCCGTACCCTCATCCCCCTCTCTCCCACAGCCCTCTCTCCCACAGCCAGACTCCCGCCTCCCCCGTC
>AF075253-Mucambo-virus-strain-Mucambo-BeAn-8,-complete-genome_9455
TACTGGGCACAGGAGACAGCTCCAGGCAACCCGCATGGGCTGCCGCACGAGGTGATTACTCATTACTATCACAGGTACCC
>KR072665-Newcastle-disease-virus-strain-NDV/Chicken/Ranchi/01/2014,-complete-genome_6466
CAAAGAGTACATGGCGCTTGGTTTTCCGGGTTGCAGTCTTACTTCTCATAGTAATGATTTTAGCTATCTCTGTGGCTGCC
>KR072665-Newcastle-disease-virus-strain-NDV/Chicken/Ranchi/01/2014,-complete-genome_7015
CACACTCACATCAATATTTAGCATTAGGTGTACTTCGGACATCTGCAACGGGGAGGGTATTCTTTTCTACTCTGCGTTCT
>AF075253-Mucambo-virus-strain-Mucambo-BeAn-8,-complete-genome_9638
CCGTATCGACTGACCCCGAATGCTCAGTTACCTGTGTGTCTAGCCTTCCTGTGCTGCGCGAGGACAGCCCGTGCAGAGAC
>KR072665-Newcastle-disease-virus-strain-NDV/Chicken/Ranchi/01/2014,-complete-genome_6954
ATGAGCACTACCCACTATTGTTATACTCACAATGTAATATTATCTGGCTGCAGGGATCACTCACACTCACATCAATATTT
>AF075253-Mucambo-virus-strain-Mucambo-BeAn-8,-complete-genome_9516
ATTACTATCACAGGTACCCAATGTCCACGATTTTCGGACTATCGATTTGCGCCGCAGTGGTAACCACCTCAATAGCCGCA
>AF075253-Mucambo-virus-strain-Mucambo-BeAn-8,-complete-genome_9577
AACCACCTCAATAGCCGCATCCACCTGGCTGTTGTGCAAGTCGAGAGTATCTTGTTTGACTCCGTATCGACTGACCCCGA
>KR072665-Newcastle-disease-virus-strain-NDV/Chicken/Ranchi/01/2014,-complete-genome_6405
CAGGTGTCAGTCATGGACCGTGCAGTCACCAGGGTCGTGCTAGAGAATGAGGAAAGAGAAGCAAAGAGTACATGGCGCTT
>KR072665-Newcastle-disease-virus-strain-NDV/Chicken/Ranchi/01/2014,-complete-genome_5917
GTAACAGGTAATCTCGACATATCAGCTGAGCTTGGAAACGTCAACAATTCAATAAGCAGTGCCTTGAACAAGTTGGCAGA
>KR072665-Newcastle-disease-virus-strain-NDV/Chicken/Ranchi/01/2014,-complete-genome_5978
CCTTGAACAAGTTGGCAGAAAGCAAAAGCAAGCTAGACAAAGTTAATGTCAAACTAACCAGCACATCTGCTCTCATTACT
>KR072665-Newcastle-disease-virus-strain-NDV/Chicken/Ranchi/01/2014,-complete-genome_5856
CAGTGGAGAATTTGATGCAACTTATCAAAAGAATATCTCCATACTGGATTCTCAAGTCATTGTAACAGGTAATCTCGACA
>KR072665-Newcastle-disease-virus-strain-NDV/Chicken/Ranchi/01/2014,-complete-genome_5673
TGAAGGTGCACTTACCACGCCATATATGACCCTTAAAGGCTCAGTCATTGCCAATTGCCAGATAGCAACATGTAGATGTG
>KR072665-Newcastle-disease-virus-strain-NDV/Chicken/Ranchi/01/2014,-complete-genome_5734
ATAGCAACATGTAGATGTGCAGACCCTCCAGGTATCATATCGCAAAATTACGGAGAGGCTGTATCTCTGATAGATAGACA
>KM189913-Suid-herpesvirus-1-strain-Fa,-complete-genome_71797
ATGGGGGCGTCGGGGGTTGGAGGGGGTGGAGGGCGGACGGTGGACGGTGGATGGGGGAAGCCCCCTCAGGCAAACAGCCC
>KR072665-Newcastle-disease-virus-strain-NDV/Chicken/Ranchi/01/2014,-complete-genome_6344
GGAGCCACCCCCCAGTTGGAAACTAGGCTCCACAACATCCGTTCTACCGCATCACTTACAACAGGTGTCAGTCATGGACC
>KR072665-Newcastle-disease-virus-strain-NDV/Chicken/Ranchi/01/2014,-complete-genome_6283
CTTAAGAAAAAACTGCTGGGTATAAACAACTGAAGAGCAATGTACGGGTAGAACGGTCAGAGGAGCCACCCCCCAGTTGG
>KR072665-Newcastle-disease-virus-strain-NDV/Chicken/Ranchi/01/2014,-complete-genome_6039
CACATCTGCTCTCATTACTTATATAGTTCTAACTGTCATATCTCTTGTTTCCGGTACACTTAGCCTGGTTTTAGCGTGTT
>KR072665-Newcastle-disease-virus-strain-NDV/Chicken/Ranchi/01/2014,-complete-genome_6161
GGCTTGGGAACAATACCCTCGATCAGATGAGAGCCACCACAAGAGCATGAACGCAGATGAAAGGTGAATGCATACCCAAC
>KF669877-Classical-swine-fever-virus-strain-JJ9811,-complete-genome_11102
TATATAAGGAAAGGGCAGAGGGGCAGTGGGCAACCCGACACGAGTGCAGGCAATAGCATGTTAAATGTGTTAACAATGGT
>AB567658-Bovine-viral-diarrhea-virus-2-genomic-RNA,-complete-genome,-strain:-Hokudai-Lab/09_7198
CCACAGCAGAAAATGCCCTCTTGATAGCCCTATTTGGCTATGTGGGGTACCAGACCCTCTCAAAAAGGCATATACCCATG
>KR072665-Newcastle-disease-virus-strain-NDV/Chicken/Ranchi/01/2014,-complete-genome_2379
GACCGCAGAACCAGACCAAGGCCGCCACTGGAAACCGGGGCACAGACGTGAACACAGCATATCATGGACCACGGAAGGAG
>KR072665-Newcastle-disease-virus-strain-NDV/Chicken/Ranchi/01/2014,-complete-genome_2135
GCGACCCCACCCAACACTCCGCCAGCCACATCCGCCGAACCGCCCCCCATTCAAGCCGCAGGCGAGGCCGGCGACACACA
>KR072665-Newcastle-disease-virus-strain-NDV/Chicken/Ranchi/01/2014,-complete-genome_2257
CAAGCTGAGCAATAAGTCGTCTAATGCTAAAAAGGGCTCAAGGACCGGGTCCCAAGAAGGGCACCACCAACTTCCGGCCC
>AF075253-Mucambo-virus-strain-Mucambo-BeAn-8,-complete-genome_8967
TTGACAGTTCCCTGCTCTCCATGAGCGGTAGAGCGGTCCGGGTAACACCACCATCAGGGCAAAGTGTCCTTGTGGAGTGC
>KR072665-Newcastle-disease-virus-strain-NDV/Chicken/Ranchi/01/2014,-complete-genome_2867
AAACTCTCGCAACCGGTGCAGCACCCTTCTGATCTAGTCAAACCTGCCTCCACAAACGGGCCTGACGTGGGTGTAGAGAA
>KR072665-Newcastle-disease-virus-strain-NDV/Chicken/Ranchi/01/2014,-complete-genome_2806
GATTTCCGGCCCTGGAGACCCATCTCCTTACGTGACACAAGGAGGTGAGATGGCGCTCAATAAACTCTCGCAACCGGTGC
>KF669877-Classical-swine-fever-virus-strain-JJ9811,-complete-genome_11041
CATTGACACCCTAACCATGCATATGTCAGAAGTACCCGTAATCAGTGCCGACGGGGAAGTATATATAAGGAAAGGGCAGA
>KR072665-Newcastle-disease-virus-strain-NDV/Chicken/Ranchi/01/2014,-complete-genome_2745
GCTGTGCTAACGTTTCATCCTTGAGTGACCTTCGAGCAGTAGCCCGATCCCACCCGGTTTTGATTTCCGGCCCTGGAGAC
>KM189913-Suid-herpesvirus-1-strain-Fa,-complete-genome_95160
TGACCGGGGCGGGCGTGACCGGGGCCTCGAAGATGGCATCGAGCCCACGGGGGTTTCCCGCGACGCCGGGGCCAGGAATC
>KR072665-Newcastle-disease-virus-strain-NDV/Chicken/Ranchi/01/2014,-complete-genome_1830
AGAGACCAGGACAAGCCACCAAAGTCTCCGCTCTCTCCTCTACCCAGTAGACTGGGGTGAAGATGGCCACCTTTACAGAT
>AF075253-Mucambo-virus-strain-Mucambo-BeAn-8,-complete-genome_8784
AGTTTAAGAAGGATTCCGTCACCCATTCCTGTTCAGTGCCTTATGAAGTGAAATTCACACCCGTGGGCAGAGAATTATAT
>AF075253-Mucambo-virus-strain-Mucambo-BeAn-8,-complete-genome_8723
ATTGATGGTCACGGATATTTCCTCCTCGCACGCTGCCCAGAGGGCGACTCTATCACCATGGAGTTTAAGAAGGATTCCGT
>KR072665-Newcastle-disease-virus-strain-NDV/Chicken/Ranchi/01/2014,-complete-genome_1708
CTCCCCCACCCCCAACCCCACGACCCCATCCACCCGAGACCACATAGGCGCAGCTCGGTCTACCAACAATCCTTTCAGAA
>KR072665-Newcastle-disease-virus-strain-NDV/Chicken/Ranchi/01/2014,-complete-genome_1769
ACCAACAATCCTTTCAGAACCCAAGGTATTAGAAAAAAATACGGGTAGAAGAGAGACACCCAGAGACCAGGACAAGCCAC
>KR072665-Newcastle-disease-virus-strain-NDV/Chicken/Ranchi/01/2014,-complete-genome_2074
CAGCCGGGATGCCCCCGACCAACAAGCCAGACCAGACAAACCGCCATCCACCTCCGAGCAGGCGACCCCACCCAACACTC
>AF075253-Mucambo-virus-strain-Mucambo-BeAn-8,-complete-genome_8906
TATGTCCACGACGCCCAGCAAAAAGATGCGTATGTGGAGATGCACCTGCCCGGGTCCGAAGTTGACAGTTCCCTGCTCTC
>KR072665-Newcastle-disease-virus-strain-NDV/Chicken/Ranchi/01/2014,-complete-genome_2013
AGGGCAAGACTAAAGCTCTGAGCACAGCTTGGGAAAGGCATGGGAGTGCCCAGCCACATGCCAGCCGGGATGCCCCCGAC
>KR072665-Newcastle-disease-virus-strain-NDV/Chicken/Ranchi/01/2014,-complete-genome_1952
GACAGCATAATTACGGCCCAGGGCAAATCAACAGAGACAGTCGGAAAGAGCGCAATCCTTCAGGGCAAGACTAAAGCTCT
>AF075253-Mucambo-virus-strain-Mucambo-BeAn-8,-complete-genome_8845
CGTGGGCAGAGAATTATATAGCCATCCCCCAGAACACGGCACAGAACATCCGTGCCGTGTGTATGTCCACGACGCCCAGC
>KR072665-Newcastle-disease-virus-strain-NDV/Chicken/Ranchi/01/2014,-complete-genome_3660
TAATACTGAGAGAATAGTCTTCTCAGTAGTGCAGGCACCCAGAGTGTTGCAGAGCTGTATGGTTGTGGCGAATCGGTACT
>KR072665-Newcastle-disease-virus-strain-NDV/Chicken/Ranchi/01/2014,-complete-genome_3721
GTTGTGGCGAATCGGTACTCGTCGGTGAATGCAGTGAAGCATGTGAAAGCACCAGAAAAGATCCCTGGGAACGGAACCCT
>KR072665-Newcastle-disease-virus-strain-NDV/Chicken/Ranchi/01/2014,-complete-genome_3538
CCCAGGCATGAGTTACTTTCTTCTGCAATGCTCTGTTTAGGGAGTGTCCCGAACGATGGAGATCTTGTTGAGCTGGCGAG
>KR072665-Newcastle-disease-virus-strain-NDV/Chicken/Ranchi/01/2014,-complete-genome_3416
ACAGGATTCAGCGCCTTGACTCATGGACAGACAGCAAAGAGGACTCGGTATTCATTACCACCTACGGATTCATCTTCCAA
>KR072665-Newcastle-disease-virus-strain-NDV/Chicken/Ranchi/01/2014,-complete-genome_3477
CTACGGATTCATCTTCCAAATTGGGAACGAGGAAGTCACTGCCGGCGTGATCAATGACAATCCCAGGCATGAGTTACTTT
>KR072665-Newcastle-disease-virus-strain-NDV/Chicken/Ranchi/01/2014,-complete-genome_4087
AATCTATCTGTTGGGCTCAGTGATGTGCTTGGACCGTCGGTGCTTGTGAAGGCGAGAGGTGCACGAACAAAGCTATTGGC
>KR072665-Newcastle-disease-virus-strain-NDV/Chicken/Ranchi/01/2014,-complete-genome_4148
CACGAACAAAGCTATTGGCTCCTTTCTTTTCCAGCAGTGGGACAGCCTGCTATCCCATAGCAAATGCCTCTCCCCAGGTT
>KR072665-Newcastle-disease-virus-strain-NDV/Chicken/Ranchi/01/2014,-complete-genome_3904
CTTGCACTCAATGTCACTATTGACGTAGAGGTGGACCCGAAGAGCCCGTTAATCAAATCCCTCTCCAAATCTGATAGTGG
>KR072665-Newcastle-disease-virus-strain-NDV/Chicken/Ranchi/01/2014,-complete-genome_3782
TCCCTGGGAACGGAACCCTAGAATACAAGGTGAATTTTGTCTCCTTGACTGTGGTGCCAAGAAGAGACGTCTACAGGATC
>KR072665-Newcastle-disease-virus-strain-NDV/Chicken/Ranchi/01/2014,-complete-genome_3843
AAGAGACGTCTACAGGATCCCAACTGCAGTACTGAAAGTATCTGGCTCAAGCCTGTATAATCTTGCACTCAATGTCACTA
>KR072665-Newcastle-disease-virus-strain-NDV/Chicken/Ranchi/01/2014,-complete-genome_3355
TTAGCATTTCCGATTGTCTTGCAAGATACAGGAGACGGAAAGAAACAGATCACCCCACAATACAGGATTCAGCGCCTTGA
>AF075253-Mucambo-virus-strain-Mucambo-BeAn-8,-complete-genome_9089
TCATACAGCCAATGCACAAAAACATCACAATGCCGCGCGTACCGTCTGCAGAATGATAAGTGGGTATACAATTCAGACAA
>KR072665-Newcastle-disease-virus-strain-NDV/Chicken/Ranchi/01/2014,-complete-genome_3050
AAGATCAAGCGCCTTGCGCTGAATGGTTGATTGCCATCACAACTTACAATGGGCTCCTGCCTCCTTAGTGTCACATAGAA
>KR072665-Newcastle-disease-virus-strain-NDV/Chicken/Ranchi/01/2014,-complete-genome_2989
AAGTTCCTCAGCCAAGCTCCTGAACAAGCTAGATGCAGCCAGGTCGATTGAAGAGATCAGGAAGATCAAGCGCCTTGCGC
>AF075253-Mucambo-virus-strain-Mucambo-BeAn-8,-complete-genome_9028
AAGTGTCCTTGTGGAGTGCAACTGTGGCTCCGCTGTGTCAGAAACCATAAACACTGCAAAATCATACAGCCAATGCACAA
>KR072665-Newcastle-disease-virus-strain-NDV/Chicken/Ranchi/01/2014,-complete-genome_2928
CTGACGTGGGTGTAGAGAAGGACACTGTCCGTGCATTGATTACTTCGCGCCCGATGCATCCAAGTTCCTCAGCCAAGCTC
>AF075253-Mucambo-virus-strain-Mucambo-BeAn-8,-complete-genome_9150
GGGTATACAATTCAGACAAACTTCCAAAGGCATCGGGAGAAACGCTGAAAGGGAAACTGCATGTACCTTATCTCCTTTCC
>KR072665-Newcastle-disease-virus-strain-NDV/Chicken/Ranchi/01/2014,-complete-genome_3233
CGAGCAGCATTAGAGATTAAGAAAAAATACGGGTAGAATCAAAGTGCCCTGACTGCGCCAAGATGGACTCATCCAGGACA
>KF669877-Classical-swine-fever-virus-strain-JJ9811,-complete-genome_10980
GAGACCTGGAGCTGATAAAGGACATACAAAAGTACTATTTCAAGAAGAAATGGCACAAATTCATTGACACCCTAACCATG
>KR072665-Newcastle-disease-virus-strain-NDV/Chicken/Ranchi/01/2014,-complete-genome_3111
TCCTTAGTGTCACATAGAATCCCTCTGGAGCCCCCCTCAACAAACTCACAACCTAACACTCCAAATAACAACTCTCTCCT
>KR072665-Newcastle-disease-virus-strain-NDV/Chicken/Ranchi/01/2014,-complete-genome_3172
CAAATAACAACTCTCTCCTGCCTCCCCTACTATCCTGCGTGATCGCACAATTGCAATTAATCGAGCAGCATTAGAGATTA
>DQ211625-Crimean-Congo-hemorrhagic-fever-virus-strain-AP92-segment-M,-complete-sequence_2806
CGGTAGCATAAATGGTTTTGAGATTGAGTCTCATAAGTGCTACTGTGGCCTACTGTGCTGTCCTTACTGTAGGGCTTGCT
>DQ211625-Crimean-Congo-hemorrhagic-fever-virus-strain-AP92-segment-M,-complete-sequence_2745
TGATTGACAGCATTAGCAGTACCTTTTTTCCTGGATTATCTGTTTGCAGGACATGCCATATCGGTAGCATAAATGGTTTT
>DQ211625-Crimean-Congo-hemorrhagic-fever-virus-strain-AP92-segment-M,-complete-sequence_2684
GGCATTTGCCTTGTCATAATGGGGAGTGTTCTTCTGGCAGTCTCCTTGCTGGTTAGGGGGCTGATTGACAGCATTAGCAG
>DQ211625-Crimean-Congo-hemorrhagic-fever-virus-strain-AP92-segment-M,-complete-sequence_2989
AATTATCGAAGCCAGCAACAAGGTCCTATTCATCAGAAATGTCATAAACACTACTTTTGTTGTATGCATACTTGTGATGG
>DQ211625-Crimean-Congo-hemorrhagic-fever-virus-strain-AP92-segment-M,-complete-sequence_2928
AGAAGAGAAAGGCAGGAAGCAACGTCATGTTGGCTGTCTGTAAGCGTATGTGTTTCAAGGCAATTATCGAAGCCAGCAAC
>DQ211625-Crimean-Congo-hemorrhagic-fever-virus-strain-AP92-segment-M,-complete-sequence_2867
CCTTACTGTAGGGCTTGCTCAACTGACCAGGATGCCCACCAGTTCCATCTAAGTGTCTGTAAGAAGAGAAAGGCAGGAAG
>DQ211625-Crimean-Congo-hemorrhagic-fever-virus-strain-AP92-segment-M,-complete-sequence_2623
ATCTGCACCAATAAGTCAGGAGAGAACAGTTGCCCTCTATCAATCCAGAGAAGATTATATGGGCATTTGCCTTGTCATAA
>DQ211625-Crimean-Congo-hemorrhagic-fever-virus-strain-AP92-segment-M,-complete-sequence_2379
GCTACAACATATGCCCTTATTGTGCCTCCAGACTCACCTCAGAGGGGCTCACTAGACATGTGAACCAGTGCCCCAAAAGG
>DQ211625-Crimean-Congo-hemorrhagic-fever-virus-strain-AP92-segment-M,-complete-sequence_2318
ACCATATGTGAATCAGTACCGGTTAATGCAATAGATGCTGAAATGCATGACCTCAACTGCAGCTACAACATATGCCCTTA
>DQ211625-Crimean-Congo-hemorrhagic-fever-virus-strain-AP92-segment-M,-complete-sequence_2257
AATTATTGGGACATTAGGGAAAAAATTAAAGCAGTACAGAGAGCTGAAACCCCAAACATGTACCATATGTGAATCAGTAC
>DQ211625-Crimean-Congo-hemorrhagic-fever-virus-strain-AP92-segment-M,-complete-sequence_2562
AAAGAAGCAGCTGGATGATCGTGCTCCTCATATTACTGATAGTCTCTATGTCACCGGTTCAATCTGCACCAATAAGTCAG
>DQ211625-Crimean-Congo-hemorrhagic-fever-virus-strain-AP92-segment-M,-complete-sequence_2501
AGGATCCCCTGGATTGTTAGGAAGCTCCTACAGGTATCTGAGTCAACAGGTGTGGCCTTAAAAAGAAGCAGCTGGATGAT
>DQ211625-Crimean-Congo-hemorrhagic-fever-virus-strain-AP92-segment-M,-complete-sequence_2440
GAACCAGTGCCCCAAAAGGAAAGAGAAGGTAGAAGAGACAGAGTTATACCTGAACCTGGAAAGGATCCCCTGGATTGTTA
>DQ211625-Crimean-Congo-hemorrhagic-fever-virus-strain-AP92-segment-M,-complete-sequence_3050
GTATGCATACTTGTGATGGTGGCCTGCATAGCCAGTTCGGCCGCTGTAGAGATGGAAAACCTACCGGCAGGAACCTGGGA
>DQ211625-Crimean-Congo-hemorrhagic-fever-virus-strain-AP92-segment-M,-complete-sequence_3660
AGTGGCCACATTCGAGAAACTGGAGATGCAACCCCACCTGGTGTTGGGGGGTTGGGACTGGCTGCACATGCTGTGGACTA
>DQ211625-Crimean-Congo-hemorrhagic-fever-virus-strain-AP92-segment-M,-complete-sequence_3599
ACCTGCACTGGCAACTGCCCGGAGAGATGCGGCTGCACATCGTCAACCTGCCTTTACAAGGAGTGGCCACATTCGAGAAA
>DQ211625-Crimean-Congo-hemorrhagic-fever-virus-strain-AP92-segment-M,-complete-sequence_3538
GTATTCCCCTGTCTTTGAGTACCTGTCAGGAGATCGTCAGGTGGAGGAATGGCCAAAGGCAACCTGCACTGGCAACTGCC
>DQ211625-Crimean-Congo-hemorrhagic-fever-virus-strain-AP92-segment-M,-complete-sequence_3843
AGTGCAGTTTGATTGAAGCAGGTACGAGATTTAGCTTAGGACCAGTAACAATCACCTTGTCTGAGCCAAGGAACATTCAG
>DQ211625-Crimean-Congo-hemorrhagic-fever-virus-strain-AP92-segment-M,-complete-sequence_3782
AAAGTTGAGTACATCAAGACAGAGGCCATAGTGTGTGTTGAGCTTACCAGTCAAGAAAGGCAGTGCAGTTTGATTGAAGC
>DQ211625-Crimean-Congo-hemorrhagic-fever-virus-strain-AP92-segment-M,-complete-sequence_3721
CTGCACATGCTGTGGACTAGATGTCAAAGAACTGTTCACGGATCACATGCTAGTAAAATGGAAAGTTGAGTACATCAAGA
>DQ211625-Crimean-Congo-hemorrhagic-fever-virus-strain-AP92-segment-M,-complete-sequence_3477
GCGTTGAAGATGCTTCTGAGTCAAGAACACTCACCATCTCCGTCATGGATCTATCACAGATGTATTCCCCTGTCTTTGAG
>DQ211625-Crimean-Congo-hemorrhagic-fever-virus-strain-AP92-segment-M,-complete-sequence_3233
TTGGATAGCATAGCTAAAGGTGTTAAGAACCTCTTGAACTCAACAAGCCTGGAAACTAGCTTGTCAATTGAAGCACCATG
>DQ211625-Crimean-Congo-hemorrhagic-fever-virus-strain-AP92-segment-M,-complete-sequence_3172
AGTGACAGAAACTGAATGCCTCTGTCCTTATGAGTCTTTCATACTTAGGAAACCACTTTTTTTGGATAGCATAGCTAAAG
>DQ211625-Crimean-Congo-hemorrhagic-fever-virus-strain-AP92-segment-M,-complete-sequence_3111
TACCGGCAGGAACCTGGGAACGAGAAGAAGAGCTCACAAACTTCTGTCATCAAGAGTGTCAAGTGACAGAAACTGAATGC
>DQ211625-Crimean-Congo-hemorrhagic-fever-virus-strain-AP92-segment-M,-complete-sequence_3416
TCAGGCAGGTCTGAATCAATTATGAAACTTGAAGAGAGGACCGGAATAAGCTGGAACTTGGGCGTTGAAGATGCTTCTGA
>DQ211625-Crimean-Congo-hemorrhagic-fever-virus-strain-AP92-segment-M,-complete-sequence_3355
AAGTGCTAATATTGCTCTAACATGGAGCTCAGTGGAACACAGGGGCAACAAGATCTTGGTCTCAGGCAGGTCTGAATCAA
>DQ211625-Crimean-Congo-hemorrhagic-fever-virus-strain-AP92-segment-M,-complete-sequence_3294
TGTCAATTGAAGCACCATGGGGGGCCATCAATGCCCAATCAACTTACAAACCAACTGCATCAAGTGCTAATATTGCTCTA
>DQ211625-Crimean-Congo-hemorrhagic-fever-virus-strain-AP92-segment-M,-complete-sequence_2196
GGTTCAGCTTTGGCTACGTGATCACTTGTATATTGTGCAAGACACTTTTTTACATACTTATAATTATTGGGACATTAGGG
>DQ211625-Crimean-Congo-hemorrhagic-fever-virus-strain-AP92-segment-M,-complete-sequence_1098
CCGGGTCACCTCTCGCAAGCCCCCCCACAGCTGAGCCCTTCAAGTCTTTTTATGCTAAAGGGTTCTTGATAATGGATTCA
>DQ211625-Crimean-Congo-hemorrhagic-fever-virus-strain-AP92-segment-M,-complete-sequence_1037
ACAGGGGAAGGTTATTTTAACGAAGTGCTACTATTCAGGTCACCAAGTCAACTGGGCACCACCGGGTCACCTCTCGCAAG
>DQ211625-Crimean-Congo-hemorrhagic-fever-virus-strain-AP92-segment-M,-complete-sequence_976
AACACTGAAACAGGCATGTGATGACGGCTACTTCCAGGAAAGAATAAAGGAATTCTTTTTGACAGGGGAAGGTTATTTTA
>DQ211625-Crimean-Congo-hemorrhagic-fever-virus-strain-AP92-segment-M,-complete-sequence_1281
AGTATTCCAACTTAAAGACTGTTAACTGTATAAATTTGAAGGTGTCAACTGACAAGGATCACAGTGAACTTGAAGTAAAT
>DQ211625-Crimean-Congo-hemorrhagic-fever-virus-strain-AP92-segment-M,-complete-sequence_1220
GGGCTCCAGCTAATTAACATTACCCAGCACTCAATTAAAGTAGTTAACACCCCAGGACCAAAGTATTCCAACTTAAAGAC
>DQ211625-Crimean-Congo-hemorrhagic-fever-virus-strain-AP92-segment-M,-complete-sequence_1159
GTTCTTGATAATGGATTCAGGTTACTTCTCTGCTAAATGCTATCCGAAAGCATCAAACTCCGGGCTCCAGCTAATTAACA
>DQ211625-Crimean-Congo-hemorrhagic-fever-virus-strain-AP92-segment-M,-complete-sequence_915
TGAAGCTGCTGCACCTCACTTTAGAAGAGGATTCTGAAGGCTTACTGGAGTGGTGCACTAGAACACTGAAACAGGCATGT
>DQ211625-Crimean-Congo-hemorrhagic-fever-virus-strain-AP92-segment-M,-complete-sequence_671
ACCCAGGTCACGTCCTCAGCTGGCAGCAGTTCGAGTAACACATCAAACCACTCCAAGACAACACCCCAGCTAACATCCTC
>DQ211625-Crimean-Congo-hemorrhagic-fever-virus-strain-AP92-segment-M,-complete-sequence_610
GGACCAGACAGAAGCCTCCACCAGCCCACAAGTCACCACTGACACCTCCCCATCCACTCCAACCCAGGTCACGTCCTCAG
>DQ211625-Crimean-Congo-hemorrhagic-fever-virus-strain-AP92-segment-M,-complete-sequence_549
AGCTCCTCTCCGCAGTAAGCACCGAAGCAGCACCCCAAACCTCACCAACAGCAGTCACAGCGGACCAGACAGAAGCCTCC
>DQ211625-Crimean-Congo-hemorrhagic-fever-virus-strain-AP92-segment-M,-complete-sequence_854
TCTGAAGTGGAAATAATCCTCACACTCCCTCAAGGCCTTAAGAAATATTACAGTAAAATATTGAAGCTGCTGCACCTCAC
>DQ211625-Crimean-Congo-hemorrhagic-fever-virus-strain-AP92-segment-M,-complete-sequence_793
CACCACAGCCCTGGTCACCCCAACCGCACACATCAGCCCGACAAATAGATCCAAAAGGAACTCTGAAGTGGAAATAATCC
>DQ211625-Crimean-Congo-hemorrhagic-fever-virus-strain-AP92-segment-M,-complete-sequence_732
CACCCCAGCTAACATCCTCAGGCTCAGAGGCTCAACAAACCCAGCCCACCACCATGCCAAACACCACAGCCCTGGTCACC
>DQ211625-Crimean-Congo-hemorrhagic-fever-virus-strain-AP92-segment-M,-complete-sequence_1342
CAGTGAACTTGAAGTAAATGTGCTTCTTCCTCAGGTTGCAGTTAACATTTCAAACTGTCATGTCCTTATCAAGTCCCATG
>DQ211625-Crimean-Congo-hemorrhagic-fever-virus-strain-AP92-segment-M,-complete-sequence_1952
AGAGGACATGTGAAACTTTCCAGGGGTTCAGAAATTGTTCTAGATGTTTGTGACACAAGCTGTGAGATAATGATTCCTAA
>DQ211625-Crimean-Congo-hemorrhagic-fever-virus-strain-AP92-segment-M,-complete-sequence_1891
GATAGACAGTGCACCAGTACAATGCAGGCAAGGTTATTGCTTGAAAATTAGTCAAGAGGGAAGAGGACATGTGAAACTTT
>DQ211625-Crimean-Congo-hemorrhagic-fever-virus-strain-AP92-segment-M,-complete-sequence_1830
CAATTAACAGAATAAAATCTTTCAAACTATGCGAGAATAGTGCCCAGGGCAAGAACTGTGAGATAGACAGTGCACCAGTA
>DQ211625-Crimean-Congo-hemorrhagic-fever-virus-strain-AP92-segment-M,-complete-sequence_2135
ATGGCTATTTATATTTGCAGAATGTCAAATCACCCTAAAACAACCATGGCTTTCCTTTTTTGGTTCAGCTTTGGCTACGT
>DQ211625-Crimean-Congo-hemorrhagic-fever-virus-strain-AP92-segment-M,-complete-sequence_2074
GCATTTTCTACAGAGCAACTTAGTTGACCTGGGTTGTCCGAACATTCCGCTGCTGGGCAAGATGGCTATTTATATTTGCA
>DQ211625-Crimean-Congo-hemorrhagic-fever-virus-strain-AP92-segment-M,-complete-sequence_2013
GTGAGATAATGATTCCTAAGGGCACAGGTGACATCTTAGTAGACTGCTCAGGAGGGCAGCAGCATTTTCTACAGAGCAAC
>DQ211625-Crimean-Congo-hemorrhagic-fever-virus-strain-AP92-segment-M,-complete-sequence_1769
ACCATCTGCAATGGTTCAACCATCGTTGATCAGAGGTTAGGTAGTGAACTGGGGTGTTACACAATTAACAGAATAAAATC
>DQ211625-Crimean-Congo-hemorrhagic-fever-virus-strain-AP92-segment-M,-complete-sequence_1525
GAATAAACTAAATGACAGGTGTACCATGACCACCAACTGTGTGATCAAAGGAAAAGAAGTTCGGAAGGGACAGTCAACCC
>DQ211625-Crimean-Congo-hemorrhagic-fever-virus-strain-AP92-segment-M,-complete-sequence_1464
CACAAGTCACCCATGAAGGCACCTTTATACCGGGAACCTATAAGATAGTGATAGATAAGAAGAATAAACTAAATGACAGG
>DQ211625-Crimean-Congo-hemorrhagic-fever-virus-strain-AP92-segment-M,-complete-sequence_1403
GTCCTTATCAAGTCCCATGTTTGCGACTATTCCTTGGATACAGACGGAATGATAAGGCTACCACAAGTCACCCATGAAGG
>DQ211625-Crimean-Congo-hemorrhagic-fever-virus-strain-AP92-segment-M,-complete-sequence_1708
GATAAAAACAGAAACTGCGGAGGTGCACGGAGACGATTACGGTGGACCTGGCGAGAAAATTACCATCTGCAATGGTTCAA
>DQ211625-Crimean-Congo-hemorrhagic-fever-virus-strain-AP92-segment-M,-complete-sequence_1647
CTGGAACAAGAAGATTGCTTTCAGAAGGGGGTGATGGAGGCTGCATCTCAAGAACTCAACTGATAAAAACAGAAACTGCG
>DQ211625-Crimean-Congo-hemorrhagic-fever-virus-strain-AP92-segment-M,-complete-sequence_1586
CGGAAGGGACAGTCAACCCTTAGGCAATATAGGACAGAAATAAGGGTTGGTCAAATGTCTTCTGGAACAAGAAGATTGCT
>DQ211627-Crimean-Congo-hemorrhagic-fever-virus-strain-ArD15786-segment-M,-complete-sequence_549
CGACACCGCAAACTGCACATCATCTCTCCAGAAGTCTTCTCTCAGCAGCAACTACAGAAACAAGTCAAGCTGCATCAGTG
>DQ211627-Crimean-Congo-hemorrhagic-fever-virus-strain-ArD15786-segment-M,-complete-sequence_488
GTCAACTTACTCACATCACCAATCTCGGAGGCAAAATCATCACCCAGCCCTAGCAAAACATCGACACCGCAAACTGCACA
>DQ211627-Crimean-Congo-hemorrhagic-fever-virus-strain-ArD15786-segment-M,-complete-sequence_366
CTTCCACTTCTATCGCCACCATCAAAACACAAGAGTCAGAAACGCGCAGGACTCAAAACCTAAGTACCACAGCTGGCTCA
>DQ211628-Crimean-Congo-hemorrhagic-fever-virus-strain-ArD39554-segment-M,-complete-sequence_61
GTGTTCAGCAGTCAACATGTTGTGTCATATCAAACACATATTATTGTTTTGCATTATCCTTTATCATCAACAATGGAACA
>DQ211628-Crimean-Congo-hemorrhagic-fever-virus-strain-ArD39554-segment-M,-complete-sequence_0
TCTCAAAGAAATACTTGCGGCACGTCAGTACGTAAGTATCAACTTTGAGGGTGCTAGTGGAGTGTTCAGCAGTCAACATG
>DQ211627-Crimean-Congo-hemorrhagic-fever-virus-strain-ArD15786-segment-M,-complete-sequence_5185
CGGACAGGCTGTTTTCTGCCGCAGTATTCATCTTTAATGTTGCTACATACTCTTCCTAACCAAACATGCTCCAACTATTG
>DQ211627-Crimean-Congo-hemorrhagic-fever-virus-strain-ArD15786-segment-M,-complete-sequence_305
ACCACAGACAGTGGTTCTGGTGAATCCAGCACAGACCCCCAGACCACCAACGGAGAAGTACCTTCCACTTCTATCGCCAC
>DQ211626-Crimean-Congo-hemorrhagic-fever-virus-strain-ArD8194-segment-M,-complete-sequence_5185
CAGACAAGTTGTTTTCTGCCGCAATATTCATCTTTAATGTTGCTACATACTCTTGCTAACCAAACATGCTCCAACTATTG
>DQ211626-Crimean-Congo-hemorrhagic-fever-virus-strain-ArD8194-segment-M,-complete-sequence_549
CGATGCCGCAAACTGCACATCATCTCTCCAGAAGTCTTCTCTCAGCAGCAACTACAGAAACAAATCAAGCAGCATCAGTA
>DQ211626-Crimean-Congo-hemorrhagic-fever-virus-strain-ArD8194-segment-M,-complete-sequence_488
GTCAACTCACTCACATCACCAATCTTGGAGGCAAAGTCATCACCCAGCCCTAGTAAAACATCGATGCCGCAAACTGCACA
>DQ211627-Crimean-Congo-hemorrhagic-fever-virus-strain-ArD15786-segment-M,-complete-sequence_244
AACAGGAACCGCCGCAGAAACAGTGCCGAGCACGACCATCAATACACCGGACACACAGGTCACCACAGACAGTGGTTCTG
>DQ211627-Crimean-Congo-hemorrhagic-fever-virus-strain-ArD15786-segment-M,-complete-sequence_183
CACAAGCCATCCTAATATCTTCAAACACTCCAAATAGTACAATGTCTGTGCTGGAGTCATCAACAGGAACCGCCGCAGAA
>DQ211627-Crimean-Congo-hemorrhagic-fever-virus-strain-ArD15786-segment-M,-complete-sequence_122
TGTCAACTCCTATGGGGTGGCGGCGGGGTTACCAGTGGAGGTGGGACCAATACTAGCTCAACACAAGCCATCCTAATATC
>DQ211628-Crimean-Congo-hemorrhagic-fever-virus-strain-ArD39554-segment-M,-complete-sequence_122
TATCATCAACAATGGAACACAGGAGCTTCCAATACAACTATCAGCCCTACAACTAACAAATCCCACACAGACATATCCCA
>DQ211628-Crimean-Congo-hemorrhagic-fever-virus-strain-ArD39554-segment-M,-complete-sequence_732
CACCCCAATCCACATCCCCAACACCCGAGAGTTCAACAATTCAGACTCAAATTCTGCCAATCATTACCACCCCAGGCACT
>DQ211628-Crimean-Congo-hemorrhagic-fever-virus-strain-ArD39554-segment-M,-complete-sequence_671
GCAACAACCAGCCGCTCCATCAACAGCATTAACCCCAAGGGGCCAGAGTCAACCAGAGCCACACCCCAATCCACATCCCC
>DQ211628-Crimean-Congo-hemorrhagic-fever-virus-strain-ArD39554-segment-M,-complete-sequence_610
AAAAGAGGCCACAAAAGCCACCAGCCCCCAGCCGACCGCCAGCAACCCCGACCCCACACTGGCAACAACCAGCCGCTCCA
>DQ211628-Crimean-Congo-hemorrhagic-fever-virus-strain-ArD39554-segment-M,-complete-sequence_915
TTAAGCTGATGCACCTCACCAGGGAAGAAGACTCCGAGGGTCTGCTTGAGTGGTGTACACGGATCTTGGGACAAACCTGT
>DQ211628-Crimean-Congo-hemorrhagic-fever-virus-strain-ArD39554-segment-M,-complete-sequence_854
CTTGGTACTGAGATAATCCTGACTCTCCCACAAGGTCTCAAGAAATACTACAGTAAAGTGCTTAAGCTGATGCACCTCAC
>DQ211628-Crimean-Congo-hemorrhagic-fever-virus-strain-ArD39554-segment-M,-complete-sequence_793
CATTACCACCCCAGGCACTCTGGAGGCAATTATTCATCCAACAAATAGATCCAAAAGAAACCTTGGTACTGAGATAATCC
>DQ211628-Crimean-Congo-hemorrhagic-fever-virus-strain-ArD39554-segment-M,-complete-sequence_549
AGCTCCTCTCAGTAACAGGCACGGAGGCAGAACAGCTCATCACACAGACAATTCACACGACAAAAGAGGCCACAAAAGCC
>DQ211628-Crimean-Congo-hemorrhagic-fever-virus-strain-ArD39554-segment-M,-complete-sequence_305
TCCGAAGCCGGCTCCGGAGAGCCCCCTGCGGCAACTCCTGCCTCAGCCACCGCCCAGAGCCCAGAGCCAGCAAGCGCAGC
>DQ211628-Crimean-Congo-hemorrhagic-fever-virus-strain-ArD39554-segment-M,-complete-sequence_244
CGCCACCACCGCGCCGCCCGAAAGATCAGTCACACCCTCACACACTCCAACCACCTCAGTCTCCGAAGCCGGCTCCGGAG
>DQ211628-Crimean-Congo-hemorrhagic-fever-virus-strain-ArD39554-segment-M,-complete-sequence_183
CCCACACAGACATATCCCATCAGCCAACATCCATCACCGCAGCCTCCAGCCCCGGGTCGCCCGCCACCACCGCGCCGCCC
>DQ211628-Crimean-Congo-hemorrhagic-fever-virus-strain-ArD39554-segment-M,-complete-sequence_488
AGCCCCAGGAGCAGCCCAAGCAAGCCTGTAGAGACTCAAAGCACACGCCACACTGCAAGAGAGCTCCTCTCAGTAACAGG
>DQ211628-Crimean-Congo-hemorrhagic-fever-virus-strain-ArD39554-segment-M,-complete-sequence_427
GACCAGCGAAGCCCTAAGCACCCCCGCCACCAGCAGACCCCAAGAGCCAAGCACCCATCCAAGCCCCAGGAGCAGCCCAA
>DQ211628-Crimean-Congo-hemorrhagic-fever-virus-strain-ArD39554-segment-M,-complete-sequence_366
CAGAGCCAGCAAGCGCAGCCCAACCATCACCAACCATACCGAAACCAACCACACCCGACCCGACCAGCGAAGCCCTAAGC
>DQ211626-Crimean-Congo-hemorrhagic-fever-virus-strain-ArD8194-segment-M,-complete-sequence_366
CTTCCACTTCTGTCGCTACCATCAAAACACAAGAGTCAGAAACGCACAGGGCTCAAAACCCAAGTACCACGGCTGGCTCA
>DQ211625-Crimean-Congo-hemorrhagic-fever-virus-strain-AP92-segment-M,-complete-sequence_4453
AAGCCTAACTTGTTCAGGATGCTATGCCTGTAGTTCAGGTATCTCCTGCAAGGTTAGAATACATGTGGACGAGCCAGATG
>DQ211625-Crimean-Congo-hemorrhagic-fever-virus-strain-AP92-segment-M,-complete-sequence_4392
TTGAAGTAGCTGATATGGAGTTACATACAAAGAAGGTCGAGGTAACAGGCTTAAAATTTGCAAGCCTAACTTGTTCAGGA
>DQ211625-Crimean-Congo-hemorrhagic-fever-virus-strain-AP92-segment-M,-complete-sequence_4331
ACACCACAGCTGGACTTGAAGGCAAGGCCTAGGTATGGTGCAGGTGAAATCACTGTTCTGGTTGAAGTAGCTGATATGGA
>DQ211625-Crimean-Congo-hemorrhagic-fever-virus-strain-AP92-segment-M,-complete-sequence_4636
GTTCTCCTCTATGCCTAAAGATTCTCTGTGCTTTTATATTGTCGAAAGAGACTATTGCAACAGCTGCAAAAATGAGGAAA
>DQ211625-Crimean-Congo-hemorrhagic-fever-virus-strain-AP92-segment-M,-complete-sequence_4575
CAGCCAGCTCAAGTCTCATGGCAAGGAAGATTGAGTTTGGGGTTGACAGTACTTTCAAAGCGTTCTCCTCTATGCCTAAA
>DQ211625-Crimean-Congo-hemorrhagic-fever-virus-strain-AP92-segment-M,-complete-sequence_4514
CATGTGGACGAGCCAGATGAGCTCACAGTGCATGTGAAAAGCAGCGACCCAGACATTGTGGCAGCCAGCTCAAGTCTCAT
>DQ211625-Crimean-Congo-hemorrhagic-fever-virus-strain-AP92-segment-M,-complete-sequence_4270
TGAAACCGACTATACAAAGACTTTCCATTTCCACTCCAAAAGAGTGACGGCCCATGGAGACACACCACAGCTGGACTTGA
>DQ211625-Crimean-Congo-hemorrhagic-fever-virus-strain-AP92-segment-M,-complete-sequence_4026
AGCTGCAAAGTTGCACACACGGTGTGCCCGGGGACTTGCAAATTTATCATGTTGGCAATCTGTTGAAGGGGGACAGAGTG
>DQ211625-Crimean-Congo-hemorrhagic-fever-virus-strain-AP92-segment-M,-complete-sequence_3965
GAAGACGGCTACTTTGACTTAATGCATGTTCAAAAGGTTATGTCCGCCAGTACAGTGTGCAAGCTGCAAAGTTGCACACA
>DQ211625-Crimean-Congo-hemorrhagic-fever-virus-strain-AP92-segment-M,-complete-sequence_3904
TGAGCCAAGGAACATTCAGCAGAAGCTTCCTCCTGAATTAATTACATTACACCCAAAGATAGAAGACGGCTACTTTGACT
>DQ211625-Crimean-Congo-hemorrhagic-fever-virus-strain-AP92-segment-M,-complete-sequence_4209
CCTGCACATACACCGGGGTGACACAACACAATCATGCCGCATTTGCAAATCTGCTTAACATTGAAACCGACTATACAAAG
>DQ211625-Crimean-Congo-hemorrhagic-fever-virus-strain-AP92-segment-M,-complete-sequence_4148
TCCTGGATGTCGTGGGATGGTTGTGACTTAGACTATTTCTGCAATATGGGGGACTGGCCCTCCTGCACATACACCGGGGT
>DQ211625-Crimean-Congo-hemorrhagic-fever-virus-strain-AP92-segment-M,-complete-sequence_4087
GTTGAAGGGGGACAGAGTGAATGGGCACCTGATCCACAAGGTTGAGCCACACCTGAACACATCCTGGATGTCGTGGGATG
>DQ211625-Crimean-Congo-hemorrhagic-fever-virus-strain-AP92-segment-M,-complete-sequence_4697
AGCTGCAAAAATGAGGAAACACAGAGGTGTGTGAACGCAAAGCTTGAACAGCCACAGAGCATCCTCATCGAACATACAGG
>DQ211626-Crimean-Congo-hemorrhagic-fever-virus-strain-ArD8194-segment-M,-complete-sequence_122
TGTCAACTCCTATGGGGTGGCGGCGGGGTTGCCAGTGGAGGCAGGACCAATACCAGCTCAACACAAACCACCCTAATATC
>DQ211625-Crimean-Congo-hemorrhagic-fever-virus-strain-AP92-segment-M,-complete-sequence_5246
AACTGTCACAAAGGTACACGGTAAACAGACAGCCAATGTGCAACGCTGCCAAATAGCATCATCTCCCTCTGACACACTAA
>DQ211625-Crimean-Congo-hemorrhagic-fever-virus-strain-AP92-segment-M,-complete-sequence_5185
CATCCATATAAAACAACAGCTCTACCAATCCCCCATCCCCAAACCCTGTAAATCTTGCTTCAACTGTCACAAAGGTACAC
>DQ211626-Crimean-Congo-hemorrhagic-fever-virus-strain-ArD8194-segment-M,-complete-sequence_305
ACCACAGACAGTGGTTCTGGTGAATCCAGCACAGACCCCCAGACCACCAGCAAAGAAGTACCTTCCACTTCTGTCGCTAC
>DQ211626-Crimean-Congo-hemorrhagic-fever-virus-strain-ArD8194-segment-M,-complete-sequence_244
AATAGGAACTGCCACAGAAACAGTGCCGAGCACGACCACCAACACACCGGACACACAGGTCACCACAGACAGTGGTTCTG
>DQ211626-Crimean-Congo-hemorrhagic-fever-virus-strain-ArD8194-segment-M,-complete-sequence_183
CACAAACCACCCTAATATCTTCAAACACTTTAAATAGTACAATGTCTGTGCTGGAGTCATCAATAGGAACTGCCACAGAA
>DQ211625-Crimean-Congo-hemorrhagic-fever-virus-strain-AP92-segment-M,-complete-sequence_5124
AGATCGCTGAACTTTTCTCAACTAAGACACACATTGGATAATGGAGTTGGTGGAGCCTCACCATCCATATAAAACAACAG
>DQ211625-Crimean-Congo-hemorrhagic-fever-virus-strain-AP92-segment-M,-complete-sequence_4880
ATTTTTGGTAATGTCTTTCTAGGCATCTTCTTGTTTCTTGCCCCCTTTGCTCTGCTGCTGTTTTTCTTTTTCTTTGGATG
>DQ211625-Crimean-Congo-hemorrhagic-fever-virus-strain-AP92-segment-M,-complete-sequence_4819
AAGCTGCTGGCTAGACTCATTTAAAAGTTTCTTTTATGGACTAAAGAGCATGTTGAGCGGCATTTTTGGTAATGTCTTTC
>DQ211625-Crimean-Congo-hemorrhagic-fever-virus-strain-AP92-segment-M,-complete-sequence_4758
TCCTCATCGAACATACAGGTACAATCATTGGCAAGCAGAACGACACCTGTGGATCTAGGACAAGCTGCTGGCTAGACTCA
>DQ211625-Crimean-Congo-hemorrhagic-fever-virus-strain-AP92-segment-M,-complete-sequence_5063
AGACTGAACAATAAAAAAGGCAAACACAGACTTCTTGACGGCGAGAGACTTGCAGATAGGAAGATCGCTGAACTTTTCTC
>DQ211625-Crimean-Congo-hemorrhagic-fever-virus-strain-AP92-segment-M,-complete-sequence_5002
CCTGTTTAAATACAGACACATCAAGGACGATGAAGAGGTTGGCTACAAAAAAATCATCGAAAGACTGAACAATAAAAAAG
>DQ211625-Crimean-Congo-hemorrhagic-fever-virus-strain-AP92-segment-M,-complete-sequence_4941
TTTTCTTTTTCTTTGGATGGAGAATCCTGTTTTGCTTTAAGTGCTGTAGAAGAACCAGAGGCCTGTTTAAATACAGACAC
>DQ211624-Crimean-Congo-hemorrhagic-fever-virus-strain-UG3010-segment-L,-complete-sequence_2013
CAAGCTGTTATGGGTGGCAATACATCCCAGAAGACATAAAACCGAGTTTGACCATGCTGATACAAACCTTGTTCCCTGAC
>DQ211624-Crimean-Congo-hemorrhagic-fever-virus-strain-UG3010-segment-L,-complete-sequence_1952
CACAGCACAGCCTGGAAACATGCCCTCCGATTGAAGGGGACTGCATATGAAGGCCTGTTTGCAAGCTGTTATGGGTGGCA
>DQ211624-Crimean-Congo-hemorrhagic-fever-virus-strain-UG3010-segment-L,-complete-sequence_1769
GTCTCACAGCTCTTAATAGAGATCAAGAGGCTTTACGCCCTACAGGAAGATTCTGAGGTAGAGCCTATAGCCATAATTTG
>DQ211624-Crimean-Congo-hemorrhagic-fever-virus-strain-UG3010-segment-L,-complete-sequence_2318
TCAATAGAGCATATCATGGAAAACTTCACACGACTTATGCATGGAGGGAAACCTTCAGCAATGAAAAGAAATGCAGAACC
>DQ211624-Crimean-Congo-hemorrhagic-fever-virus-strain-UG3010-segment-L,-complete-sequence_2196
TACCTAGCGTTGAGAATGTGCAAATCTCCATTGATGTAACATTGCCTGAGTCTGTGGAAGCAGTGCCGGTGACAGAAAGA
>DQ211624-Crimean-Congo-hemorrhagic-fever-virus-strain-UG3010-segment-L,-complete-sequence_2135
TTCAGAGACTTAACACCTGACTTTTCCCTGACTCAAAAGGTTCATTTCAAGAGAAACCAGATACCTAGCGTTGAGAATGT
>DQ211624-Crimean-Congo-hemorrhagic-fever-virus-strain-UG3010-segment-L,-complete-sequence_1708
CCTCTCCTATGCACACAACCTCTATCTGAGTAAATCTAGTTTAAACATGACTTCTGAGGATGTCTCACAGCTCTTAATAG
>DQ211624-Crimean-Congo-hemorrhagic-fever-virus-strain-UG3010-segment-L,-complete-sequence_1159
TAATAACAAGAATAAAAAGAAGTTTATCACTAACTGTCTGCTTAGCACAGCTTTATCTGGGAAGAAGGTGTACAAGGTTC
>DQ211624-Crimean-Congo-hemorrhagic-fever-virus-strain-UG3010-segment-L,-complete-sequence_793
GAATATACCAACCAGAGTTGGCAGGGTCCTGGACTGCATGTTTAACTGCAAATTGTGTGTTGAGATTTCTGCCGACACCT
>DQ211624-Crimean-Congo-hemorrhagic-fever-virus-strain-UG3010-segment-L,-complete-sequence_671
CTCACAGGTTCAGAAGAGCCTTATAGAAAGTCTAGTCTAGATGAGGTTACTTTGTCCAAAAAGCAGGCAGAAATACTTAG
>DQ211624-Crimean-Congo-hemorrhagic-fever-virus-strain-UG3010-segment-L,-complete-sequence_1464
AGTTTAACCACAGGGAGATAGCCGACCTGAATCAGTTAACTTCTCGACTTAGTACGCTAAGAAAAGAGAAAGACACTGAT
>DQ211624-Crimean-Congo-hemorrhagic-fever-virus-strain-UG3010-segment-L,-complete-sequence_1342
TTTCAGAACCATAAACCCTGTCAGCTTACTTGCATTGAGGAATCTAGACTTTGACTGTCTCAGTGTGCAGGATTACAATG
>DQ211624-Crimean-Congo-hemorrhagic-fever-virus-strain-UG3010-segment-L,-complete-sequence_1220
AAGAAGGTGTACAAGGTTCTTGGCAACCTTGGGAATGAGCTTTTGTACAAGTCGCCCAGAAAGGCTCTGGCAACCGTTTG
>DQ211624-Crimean-Congo-hemorrhagic-fever-virus-strain-UG3010-segment-L,-complete-sequence_2379
TGAAAAGAAATGCAGAACCGACAGAGTTGGATAGTCAGCACAGTACCACTGGACATGAGAATTCTGGCATTATGGCTTTC
>DQ211624-Crimean-Congo-hemorrhagic-fever-virus-strain-UG3010-segment-L,-complete-sequence_4514
AGTGGGAACTTTCTAAACAGAAGCAGCAGAGATCATTTTATAAGTGTTGTATCAGGCTTGAATCTGGTCTATGGTTTCCT
>DQ211624-Crimean-Congo-hemorrhagic-fever-virus-strain-UG3010-segment-L,-complete-sequence_4392
CACTGCAGGACATCGAGAATCACTCCATGACCTTACTAGATGATGCATTCAAAGAACTCACCACTGCCCTTGAAGGCAGG
>DQ211624-Crimean-Congo-hemorrhagic-fever-virus-strain-UG3010-segment-L,-complete-sequence_3599
AGACTTGCTGAGAAGATAGATACCGTTAGAAAAGAGCTTTCAGAAGCTAAACTGAAAGACTATTCTACTTATGCAAGAGG
>DQ211624-Crimean-Congo-hemorrhagic-fever-virus-strain-UG3010-segment-L,-complete-sequence_4819
ACAGAGAGACCTATGCCCTGAGGTGACCATTCCTTGCTTCACAGTCTATGGCACCTTTGTTAACAGTGACAGACAATTGA
>DQ211624-Crimean-Congo-hemorrhagic-fever-virus-strain-UG3010-segment-L,-complete-sequence_4758
ATCTACAGACGTCAATATACTGCTCAGTTAGAGACGTGGAGGACAATATAAAGCACTGGAAACAGAGAGACCTATGCCCT
>DQ211624-Crimean-Congo-hemorrhagic-fever-virus-strain-UG3010-segment-L,-complete-sequence_4636
ACAACTCCAGATGCTTCGGTTTGGCATGCTTGCAGGGCTTAGTAGGCTCGTCTGTCCTAATGAGCTGGGGAAAAAGTTTT
>DQ211624-Crimean-Congo-hemorrhagic-fever-virus-strain-UG3010-segment-L,-complete-sequence_3538
TGGAAGGGTGAGTGCAAAACACAGCAATGAAAGCTTGAGAGATAGAAGTGATGATGACCAGAGACTTGCTGAGAAGATAG
>DQ211624-Crimean-Congo-hemorrhagic-fever-virus-strain-UG3010-segment-L,-complete-sequence_2867
ACAAAGGATGTTTTAGAAACCTGGGAAAAGATGAAAGAACACATACTCAATAGACCCACAGGGCTAACACTGCCTGCTAG
>DQ211624-Crimean-Congo-hemorrhagic-fever-virus-strain-UG3010-segment-L,-complete-sequence_2562
AGACTGATATTGATGGGAAAATAAGGACAGACCACAAAAAATGGAAAGACATACTGAAACTGTTGGAGCTGCTAGGGATA
>DQ211624-Crimean-Congo-hemorrhagic-fever-virus-strain-UG3010-segment-L,-complete-sequence_2501
ATATTTAGCGAAGAAGATCAACTAGAAACGAGGCAGCTACTGTTAGTAGAGGTTGGCTTTCAGACTGATATTGATGGGAA
>DQ211624-Crimean-Congo-hemorrhagic-fever-virus-strain-UG3010-segment-L,-complete-sequence_3294
GCAACACATCTAATGTTGGCAAGAGGTGCCCTAAATTAGAGGTAGTCAGTCATTGTGAAAACAAAGGCTTTGAAGACAGC
>DQ211624-Crimean-Congo-hemorrhagic-fever-virus-strain-UG3010-segment-L,-complete-sequence_3172
TGCCACCATAAAGAAGACTATTGATGAAACAGCAAACCTATCAGAAAAAATTGAGTTACTTGCTTACAACCTCCAGCTTA
>DQ211624-Crimean-Congo-hemorrhagic-fever-virus-strain-UG3010-segment-L,-complete-sequence_2928
GGCTAACACTGCCTGCTAGTTTAGAACAGGCAATGCGCAAAGGACTAGTCGAAGGTGTGGTAATTTCAAAAGAAGGTTCT
>DQ211624-Crimean-Congo-hemorrhagic-fever-virus-strain-UG3010-segment-L,-complete-sequence_610
GGACCAATTAACATCATCTTCGAGTGACGAACTGCAAGACTATGAAGACCTTGCCTTAGCACTCACAGGTTCAGAAGAGC
>CY014720|A/gull/Minnesota/945/1980|H13N6|4_693
ACCAGTTCATGGAGTAAAAAATACAAGCTGGAAACCGGAGTCAGGCCTGGGTACAATGGTCAAAGGAGTTGGATGAAAAT
>CY014720|A/gull/Minnesota/945/1980|H13N6|4_819
AATGGAGGGTTGTTGGCCCCAAGATATGGTTATATAATCGAGGAGTATGGAAAAGGGAGAATCTTCCAAAGCCCTATCAG
>CY014720|A/gull/Minnesota/945/1980|H13N6|4_882
TTCCAAAGCCCTATCAGAATTGCTAGATGCAACACCAGATGCCAGACTTCTGTTGGTGGGATAAACACCAACAAAACATT
>CY014720|A/gull/Minnesota/945/1980|H13N6|4_504
GGGACCAGCAGTTTCTATCGAAATCTAATATGGTTTGTGAAGAAAGATAACAGATATCCAGTAATCAGCAGGACTTACAA
>CY014720|A/gull/Minnesota/945/1980|H13N6|4_567
ATCAGCAGGACTTACAACAACACCACTGGTAGGGATGTTTTAGTCATGTGGGGGATACACCACCCAATCTCAACAGACGA
>CY014720|A/gull/Minnesota/945/1980|H13N6|4_630
CCAATCTCAACAGACGAGACAAAATTATTGTATGTCAATAGCGATCCTTATACGCTAGTAACTACCAGTTCATGGAGTAA
>CY014720|A/gull/Minnesota/945/1980|H13N6|4_1134
GGATTTCAACATCAAAATGAACAAGGAGTTGGAATAGCTGCAGACAAAGAATCGACACAAAAGGCCATTGATCAGATAAC
>DQ211621-Crimean-Congo-hemorrhagic-fever-virus-strain-SPU103/87-segment-L,-complete-sequence_12017
ACTGCTCTGCATCCTTCACAGTCAATTCAACTGCATTAATTAATCTCTTTTACTATCCCACCAATCCTCTCTTTCTCTAC
>DQ211621-Crimean-Congo-hemorrhagic-fever-virus-strain-SPU103/87-segment-L,-complete-sequence_11956
AGGGCGAATAAGGCAGCTTTAACCGCACCATTCATTGACATCAAAGCTCTCCAACAAGCCGACTGCTCTGCATCCTTCAC
>DQ211621-Crimean-Congo-hemorrhagic-fever-virus-strain-SPU103/87-segment-L,-complete-sequence_11895
TAACTGGGATTCAGATTGAACTTGCTGTCTGTATGAGCCATTAACGCCCTTCAATATCTCAAGGGCGAATAAGGCAGCTT
>CY014720|A/gull/Minnesota/945/1980|H13N6|4_1197
GCCATTGATCAGATAACAACAAAAATAAATAACATCATTGACAAAATGAATGGAAATTATGACTCCATACGAGGTGAATT
>CY014720|A/gull/Minnesota/945/1980|H13N6|4_1260
TCCATACGAGGTGAATTCAGCCAAGTAGAGCAAAGAATAAACATGCTTGCAGACAGAATCGATGACGCTGTGACTGATGT
>DQ211621-Crimean-Congo-hemorrhagic-fever-virus-strain-SPU103/87-segment-L,-complete-sequence_12078
CAATCCTCTCTTTCTCTACTGTTCATTTCAGTTTCATCATCATTATTATCTGGGGTGTGGGGGGAACGATTTCTTTGAGA
>CY014720|A/gull/Minnesota/945/1980|H13N6|4_441
ATCGCACCTTCTTCTTGGGGAGAGGTAAATGATGGAGCAACATCTGCCTGCAGGGACAACACGGGGACCAGCAGTTTCTA
>CY005860|A/gull/Minnesota/945/1980|H13N6|6_64
CACTATCGGTAGTAAGTCTCCTAGTAGGAATTGCCAATTTAGGTTTGAACATCGGACTCCATTATAAGGTAGGCTATACA
>CY005860|A/gull/Minnesota/945/1980|H13N6|6_384
TTATCCTGTGATCCACAAGGGTGCAGGATGTTTGCTCTAAGTCAAGGCACAACACTCAAGGGGCGACATGCAAATGGGAC
>CY005860|A/gull/Minnesota/945/1980|H13N6|6_896
CAGAGACAATTGGAAGGGAGCAAATAGACCGGTAATCACTATAGACCCTGATATGATGACCCACACAAGCAAGTATTTAT
>DQ211624-Crimean-Congo-hemorrhagic-fever-virus-strain-UG3010-segment-L,-complete-sequence_427
TATATGGACTGTTGCTGCTAGTGATGAGGTAGGAGCAGGCTTGAAGTTTGGCGATGGTGATGTGTTCACAGCTGTGAATC
>DQ211624-Crimean-Congo-hemorrhagic-fever-virus-strain-UG3010-segment-L,-complete-sequence_61
TTGCCTTTGTTGGACCATGGAACTTTTGAAAAACCTTAACTGGACTCAGGTGATTGCTGGTCAATATGTTACCAACCCTA
>DQ211624-Crimean-Congo-hemorrhagic-fever-virus-strain-UG3010-segment-L,-complete-sequence_0
TCTCAAAGATATCAATCCCCCCTTTACCCACGTTGACACAGATAGCTTTAGTAGTGCTTTCTTGCCTTTGTTGGACCATG
>CY005860|A/gull/Minnesota/945/1980|H13N6|6_1024
GAAACTGTGACGCACCAATAACAGGGGGAGGCCCAGATCCTGGAGTCAAGGGGTTCGCATTCCTAGATGGGGAAAATTCA
>CY014720|A/gull/Minnesota/945/1980|H13N6|4_0
AGCAAAAGCAGGGGAAATATCAACAAACCAAACAAGAAAATGGATATCCGAGCAATCGTAATCTCGTTACTTATTAGCAC
>CY014720|A/gull/Minnesota/945/1980|H13N6|4_126
TCAACAGAAAAAGTTGACACACTGTTGGAGAGTGATGTTCCAGTCACAAGCTCTATTGATCTAGTTGAAACAAACCACAC
>CY014720|A/gull/Minnesota/945/1980|H13N6|4_378
GACAACAACGGAGAATTGAGGCATTTGTTCAGTGGAATCAGATCTTTCAGCAGGACTGAATTGATCGCACCTTCTTCTTG
>DQ211623-Crimean-Congo-hemorrhagic-fever-virus-strain-Turkey200310849-segment-L,-complete-sequence_10797
AGTACCTCAAAACAGGAGGTGTCAGACAGCGAAACACTGAAATACTCTTCAGAGAGAAGTTAAATAAGGTTGTTATAAAA
>DQ211623-Crimean-Congo-hemorrhagic-fever-virus-strain-Turkey200310849-segment-L,-complete-sequence_6466
CAATGAACCAACAAATGGTTCAAGTTTAAAACTTGGGTTTTTAGTAAAGTATGCTGTTACCTTATTCACATCCAATGGTG
>U96738|A/gull/Minnesota/945/1980|H13N6|8_132
AAAAGTCATTGAAGGGGAGAAGTATCACTCTTGGTATAGACATTGAAGCAGCCACTCGAGCTGGGAAACTAATAATTGAA
>DQ211624-Crimean-Congo-hemorrhagic-fever-virus-strain-UG3010-segment-L,-complete-sequence_11468
AAGCCGAAACCTGAGAGAGTGATCATAGCTAGGAGGTCATTAAATCATGCCTTGTCTTTGATATTCTTGGATGAGATGTC
>DQ211624-Crimean-Congo-hemorrhagic-fever-virus-strain-UG3010-segment-L,-complete-sequence_11407
TGAGCTAGGTGATGTGTCATTGAAGGTTAACATCATTTTGGTGCCTCTCAAGGACATGTCTAAGCCGAAACCTGAGAGAG
>DQ211624-Crimean-Congo-hemorrhagic-fever-virus-strain-UG3010-segment-L,-complete-sequence_11346
TGAGTCTGGTTCATGAGGACTGGCAAAAGATAGGGAAAAATATCTGTGTTCGTGCCAACAATGAGCTAGGTGATGTGTCA
>DQ211624-Crimean-Congo-hemorrhagic-fever-virus-strain-UG3010-segment-L,-complete-sequence_11773
ATTTTCACGTGAGGAAGAGCAGTGCCAAGAGCAAATAAGCTTAGATGACCTTATGGCAAGTGACATAGCGGCAGACCTGC
>DQ211624-Crimean-Congo-hemorrhagic-fever-virus-strain-UG3010-segment-L,-complete-sequence_11712
CAGTGGAGGACCTAGTTCTAATGTTGACAGGCAGGTCTACCAAGCCCAGCACCATAACACTATTTTCACGTGAGGAAGAG
>DQ211624-Crimean-Congo-hemorrhagic-fever-virus-strain-UG3010-segment-L,-complete-sequence_11590
GAACCTTGAAGGACAGGAGTGTTTTGAATTCACTGTCCTAAAAGATAGTAGCACTAGGTTGGACTATAATAAATTAGTTG
>DQ211624-Crimean-Congo-hemorrhagic-fever-virus-strain-UG3010-segment-L,-complete-sequence_11224
GCTCATCAATAGTACGGGGCTTTCTGACTCAGAACTGGAGAGCCTACTCACTTTATGCACTTACTACTTTCAGAATGAGT
>DQ211624-Crimean-Congo-hemorrhagic-fever-virus-strain-UG3010-segment-L,-complete-sequence_10919
AACAACCTGACTAAGACTGTTTCAGAAAACCCGTTGCCACTCAGCTGCTGGTCTGAAGTTCAAAATTATATTGAGGACAT
>DQ211624-Crimean-Congo-hemorrhagic-fever-virus-strain-UG3010-segment-L,-complete-sequence_10797
AGTACCTCAAATCAGGAGGTGTCAGACAGCGGAACACTGAGATGCTCTTCAGGGAGAAATTGAATAAGGTTGTCATAAAG
>DQ211624-Crimean-Congo-hemorrhagic-fever-virus-strain-UG3010-segment-L,-complete-sequence_10736
CTGAAGCATGCCCCCAGTGATGCCATTATGGAGGTGGAGAGTAAAAGTAGCTTGCTGCATAAGTACCTCAAATCAGGAGG
>DQ211624-Crimean-Congo-hemorrhagic-fever-virus-strain-UG3010-segment-L,-complete-sequence_11163
CATTTCTTCTTTACGAAGAAGTATTAATGAACCTAATCAACCAGTGCAAGGCAGTTAAGGAGCTCATCAATAGTACGGGG
>DQ211624-Crimean-Congo-hemorrhagic-fever-virus-strain-UG3010-segment-L,-complete-sequence_11102
AAGGACGTGAGGACACTTGTGTCTTATGTCAGCACCGAAACCATTCCTAAATTCTTGCTTGCATTTCTTCTTTACGAAGA
>DQ211624-Crimean-Congo-hemorrhagic-fever-virus-strain-UG3010-segment-L,-complete-sequence_11041
GAAGAGTGAACTTCTATGGAAGTTCACACTAGATACCAACGTTAGCACCACGAGCACCATCAAGGACGTGAGGACACTTG
>DQ211624-Crimean-Congo-hemorrhagic-fever-virus-strain-UG3010-segment-L,-complete-sequence_11834
GACATAGCGGCAGACCTGCCTGACAAGGAGGCAGAAGCCCTCAAAACAGGTAATCTCGGCTTCAACTGGGACTCAGATTG
>DQ211625-Crimean-Congo-hemorrhagic-fever-virus-strain-AP92-segment-M,-complete-sequence_305
ATGGAGGTGGATGGCTCTGGTGAGTCCACCACACTCCCCGCTGTGACCCCTACTCCAGCTGAAACAACTACACATGCCAA
>DQ211625-Crimean-Congo-hemorrhagic-fever-virus-strain-AP92-segment-M,-complete-sequence_244
TACTAGCACAACAACTATGGCTCGGCCAAGCACAGTGACTCAGATCACTACAGCACAAGCCATGGAGGTGGATGGCTCTG
>DQ211625-Crimean-Congo-hemorrhagic-fever-virus-strain-AP92-segment-M,-complete-sequence_183
CAGGTGCTAGCACAGCCTTCAACCCAGTGCACAATGCAACCACCGATGGTCAAAAGCAGTCTACTAGCACAACAACTATG
>DQ211625-Crimean-Congo-hemorrhagic-fever-virus-strain-AP92-segment-M,-complete-sequence_488
GGTTCATTTGACAGAACCAGTAAGCCCCAAACACCACGAAGCACAAACCAACCCCTGAGAAAGCTCCTCTCCGCAGTAAG
>DQ211625-Crimean-Congo-hemorrhagic-fever-virus-strain-AP92-segment-M,-complete-sequence_427
GGAGGACACTGCGCTGATGACTCTGACCGGCAGAAGTATCCTAACATCACAATCCCAAACAGGTTCATTTGACAGAACCA
>DQ211625-Crimean-Congo-hemorrhagic-fever-virus-strain-AP92-segment-M,-complete-sequence_366
AAACAACTACACATGCCAATCAGAAGTCAGCTTCAACCATGGGTACACTCACCACGAGTCTGGAGGACACTGCGCTGATG
>DQ211625-Crimean-Congo-hemorrhagic-fever-virus-strain-AP92-segment-M,-complete-sequence_122
CATCAACACCCACAGGATGTCAGTGCAAACGTCCACCTAGTCAACCCATCCAACAGCACAACAGGTGCTAGCACAGCCTT
>DQ211624-Crimean-Congo-hemorrhagic-fever-virus-strain-UG3010-segment-L,-complete-sequence_12017
GACAATCTAACTATACATTGGTTAACTTTAGCTGATCCAACACTTCTATTCTTTAAGCATTGACCTCAGTTTGATTATTT
>DQ211624-Crimean-Congo-hemorrhagic-fever-virus-strain-UG3010-segment-L,-complete-sequence_11956
GAAGAAAATTTTGACAATCTTCTCCGAACTGTTCGTTGGCACAGAAGCATGCATACAAGTGGACAATCTAACTATACATT
>DQ211624-Crimean-Congo-hemorrhagic-fever-virus-strain-UG3010-segment-L,-complete-sequence_11895
TCAACTGGGACTCAGATTGATCATACTACTCATGAGAATCAACAGCATCCTTGAATGTTATGAAGAAAATTTTGACAATC
>DQ211625-Crimean-Congo-hemorrhagic-fever-virus-strain-AP92-segment-M,-complete-sequence_61
ACGTCCTGCATGCAATATGCCGGATCACTTCATACTTCTGTTGCTTATGTACACTGTTTTCCATCAACACCCACAGGATG
>DQ211625-Crimean-Congo-hemorrhagic-fever-virus-strain-AP92-segment-M,-complete-sequence_0
TCTCAAAGAAATACTTGCGGCACGTCAGTTCGTAAGTATCAGTCTTGAGAGTGTGCGTGAAACGTCCTGCATGCAATATG
>DQ211624-Crimean-Congo-hemorrhagic-fever-virus-strain-UG3010-segment-L,-complete-sequence_12048
CTGATCCAACACTTCTATTCTTTAAGCATTGACCTCAGTTTGATTATTTCCAGGGTGTGGGGGGAACGATTTCTTTGAGA
>DQ211624-Crimean-Congo-hemorrhagic-fever-virus-strain-UG3010-segment-L,-complete-sequence_10675
GTCGAGGATTAAATTTAAGACAGAGCTGCTCCTTAATTCTTTGACACTGCTTCATTGTTTCCTGAAGCATGCCCCCAGTG
>DQ211624-Crimean-Congo-hemorrhagic-fever-virus-strain-UG3010-segment-L,-complete-sequence_7381
GTTGTTGGTAGACAATTTAGATAGCTGGGATGGAAACGACACAGTCAAGTTCCTAGTAACAACCTATATAAGTAAAGGGC
>DQ211624-Crimean-Congo-hemorrhagic-fever-virus-strain-UG3010-segment-L,-complete-sequence_7320
TTAGATATAAACTGTGCAGCAAAGGAGGCGTGGAGCAACATAGTGAAGAGGATTTGAGAAAGTTGTTGGTAGACAATTTA
>DQ211624-Crimean-Congo-hemorrhagic-fever-virus-strain-UG3010-segment-L,-complete-sequence_6893
AAGGCACAGTTGGGAGGAGCAAGAGATCTGTTGGTGCAAGAAACTGGTACAAAAGTTATGCATGCAACTACTGAGATGTT
>DQ211624-Crimean-Congo-hemorrhagic-fever-virus-strain-UG3010-segment-L,-complete-sequence_7625
GATGACTATGCAAAGTGCATAGTGGTAACTGGCGTGCTATCTAAGGAGCTATATTCCCAGTATGATGAGACATTCTGGAA
>DQ211624-Crimean-Congo-hemorrhagic-fever-virus-strain-UG3010-segment-L,-complete-sequence_7564
CTTTTATCTAAAGAGGAGTCTACCTCAGACAACAATACATGTTGAGCATGCTGGTAGCTCTGATGACTATGCAAAGTGCA
>DQ211624-Crimean-Congo-hemorrhagic-fever-virus-strain-UG3010-segment-L,-complete-sequence_7503
ATCATGCAACTTCTTCAGTGTTAACCTCATTGGCTGCTGTACTTTTTGAAGAGCTAACGATCTTTTATCTAAAGAGGAGT
>DQ211624-Crimean-Congo-hemorrhagic-fever-virus-strain-UG3010-segment-L,-complete-sequence_6832
ACAGTTGGCTTTTGCACAGGCATTAAATTATGAACATCGCTTCTATGCAGTATTAGCACCTAAGGCACAGTTGGGAGGAG
>DQ211624-Crimean-Congo-hemorrhagic-fever-virus-strain-UG3010-segment-L,-complete-sequence_5002
GGAGCTTGATCTGATGAATTCACTCTGTTCTGATGAGAAAAGAGATGCTAGAAATGCAAGGCTTCTACTGGGTTGCCCAA
>DQ211624-Crimean-Congo-hemorrhagic-fever-virus-strain-UG3010-segment-L,-complete-sequence_4941
ACAACTTTGACGAAGGGTGTATTAGCGTCTTAGAAGAAACAGCAGAAAGACATATGCTTTGGGAGCTTGATCTGATGAAT
>DQ211624-Crimean-Congo-hemorrhagic-fever-virus-strain-UG3010-segment-L,-complete-sequence_4880
AACAGTGACAGACAATTGATCTTTGACATTTACAATGTGCACATATACAACAAGGAAATGGACAACTTTGACGAAGGGTG
>DQ211624-Crimean-Congo-hemorrhagic-fever-virus-strain-UG3010-segment-L,-complete-sequence_6100
CAATGAAAAAGTTCAAAAGTTCATTTACCGCCTCTCTGAAGAGCTATATGACATAAGGCTTCAACACTTGGAACTGTCAA
>DQ211624-Crimean-Congo-hemorrhagic-fever-virus-strain-UG3010-segment-L,-complete-sequence_5124
AGTTAAATAGTGACACATCTACTGATACGCAAAGTATTGCTTCTGAAGTGTCAGACAGGAGATCTTACAGTTCAAGCAAA
>DQ211624-Crimean-Congo-hemorrhagic-fever-virus-strain-UG3010-segment-L,-complete-sequence_5063
CTTCTACTGGGTTGCCCAAATGTAAGGAAAGCAGCAAACAAAGAAGGGAAGAGGCTACTAAAGTTAAATAGTGACACATC
>DQ211624-Crimean-Congo-hemorrhagic-fever-virus-strain-UG3010-segment-L,-complete-sequence_7747
ATGCTGTCAGATGAAAGACAGCGCAAAAACCTTGGTAAGTGACTGTTTCCTTGAGTTTTACAGTGAGTTCATGATGGGTT
>DQ211624-Crimean-Congo-hemorrhagic-fever-virus-strain-UG3010-segment-L,-complete-sequence_10370
GCGCTATCAGTTATACCTGACGGCAACAACCCCCGACTGCTTAAGTTTGTGCCTCTCAAGAAAGGGCTGGCAGTGGTGAA
>DQ211624-Crimean-Congo-hemorrhagic-fever-virus-strain-UG3010-segment-L,-complete-sequence_10309
ACTATTCCTAAGCCTCCTTCCTCAGTCTCATGAGTGCTTACAAAAGCACAAGGATGGCAGTGCGCTATCAGTTATACCTG
>DQ211624-Crimean-Congo-hemorrhagic-fever-virus-strain-UG3010-segment-L,-complete-sequence_10248
GACAAGTACTATCCTGGATGAGCAAAAGAAGAACTGAAGTGATAACTAAGGAGCAGCATCAACTATTCCTAAGCCTCCTT
>DQ211624-Crimean-Congo-hemorrhagic-fever-virus-strain-UG3010-segment-L,-complete-sequence_10614
GTTCTACAGATAGAAAGAAGCTTTTGCCTCAATCAGTGTTTTCTGATTCTAAGGTTGTTTTGTCGAGGATTAAATTTAAG
>DQ211624-Crimean-Congo-hemorrhagic-fever-virus-strain-UG3010-segment-L,-complete-sequence_10553
GAGACTGACACTCAGACCACATACCATGAGAACCTTTTAAAGGTGAAACAACTTGTGGACTGTTCTACAGATAGAAAGAA
>DQ211624-Crimean-Congo-hemorrhagic-fever-virus-strain-UG3010-segment-L,-complete-sequence_10431
AAGGGCTGGCAGTGGTGAAGATCAAAAAACAGATTTTGACAGTAAAGAAACAAATTGTGTTTGATGCCGAAAGTGAGCCT
>DQ211624-Crimean-Congo-hemorrhagic-fever-virus-strain-UG3010-segment-L,-complete-sequence_10004
AAACGGGATTCTGAGCGTGAAGGTCTGACTGACCTTCTGGATTATTTAAACTCACCTACTGAACTGTTAAAGAAAAAGCC
>DQ211624-Crimean-Congo-hemorrhagic-fever-virus-strain-UG3010-segment-L,-complete-sequence_8174
TCAATTCAATCAAGCAGTCTGACCACATTGGACAGCTTAGGTCATAGTCAGACAAGCTCTACGGCTGAAGATAGTAGTAG
>DQ211624-Crimean-Congo-hemorrhagic-fever-virus-strain-UG3010-segment-L,-complete-sequence_8113
AGCCCTGGAGGATGCTGAAGTTATTGCTAGAGCAGCTCAAACACTTCACATGAATAGTGTATCAATTCAATCAAGCAGTC
>DQ211624-Crimean-Congo-hemorrhagic-fever-virus-strain-UG3010-segment-L,-complete-sequence_8052
CTTTATCTCCCTTTGGTAGGTTGTTTGTGCCAACTTACTCTGGTCTTGTTAGTTCAGCAGTAGCCCTGGAGGATGCTGAA
>DQ211624-Crimean-Congo-hemorrhagic-fever-virus-strain-UG3010-segment-L,-complete-sequence_9150
GGTGTGTTAACCTAATCACTTTTGAAGATGGTCTGAGGGAGCTCTCGATAATACAGAGTCATCTCAAAGTTTTTGAAAAT
>DQ211624-Crimean-Congo-hemorrhagic-fever-virus-strain-UG3010-segment-L,-complete-sequence_9089
TCTGTTTCCATCAACAGACACACTACTGTCAAAGAGTCTTCCCTATTTAACTCAAACATCAGGTGTGTTAACCTAATCAC
>DQ211624-Crimean-Congo-hemorrhagic-fever-virus-strain-UG3010-segment-L,-complete-sequence_8967
TATCATTAACAGATAGGTGGTCCACCAAGCACAGCACAAACTATCGTGATAGTTGCGGTAAGCAGTTAACTGGTAGAATA
>AY261361-African-swine-fever-virus-isolate-Malawi-Lil-20/1-(1983),-complete-genome_154147
CCATGCATTTTAAAAGCCGACGCATGTAAATTGCGCTACCCAGAAGCAAAGGCTTACGCACATAAAATATACGCTGGCTA
>AY261361-African-swine-fever-virus-isolate-Malawi-Lil-20/1-(1983),-complete-genome_154269
GCTGCAAATATTATTGCAACAAAAGCCGCGACAAAAATGGCCAGCAAAAAAGAGCATCAATACTGCCTGCTAGACTCCCA
>AY261361-African-swine-fever-virus-isolate-Malawi-Lil-20/1-(1983),-complete-genome_154330
ACTGCCTGCTAGACTCCCAGGAAAAGCGTCATGGCCAACATCCCTTTTCATTTGAATTAAAGCCCTATGGGCAAACAGGT
>CY117476|A/gull/Maryland/18/1977|H2N9|1_756
GAAGTTAGAAATGATGATCTCGACCAAAGCTTAATTATTGCTGCCAGGAACATAGTGAGAAGAGCGACGGTATCAGCAGA
>AY261361-African-swine-fever-virus-isolate-Malawi-Lil-20/1-(1983),-complete-genome_153720
ACATGGCCAGCCATTGCCGACAGTCTAAAAAAGGGAGCAGATGCAGTTGTTGTTCCTTATCCCTCCCAATGGAACAATCT
>AY261361-African-swine-fever-virus-isolate-Malawi-Lil-20/1-(1983),-complete-genome_154086
GAACATATTGCGCAACACTTAAATTAATTCTACATTTAAAAAGCCCATGCATTTTAAAAGCCCATGCATTTTAAAAGCCG
>AY261361-African-swine-fever-virus-isolate-Malawi-Lil-20/1-(1983),-complete-genome_154391
GCCCTATGGGCAAACAGGTGGAAATATCATAGGAGTACAGGGCTCACTTACCCATGTTATTAAAATGATAGTATTTCCAT
>AY261361-African-swine-fever-virus-isolate-Malawi-Lil-20/1-(1983),-complete-genome_154940
AAATCGAATCAGAATTCCACTTTACTTTAAATCTTTAAAAACGTCTAAGTAATCACATTTTTATAATCTACTCCTAGTTC
>AY261361-African-swine-fever-virus-isolate-Malawi-Lil-20/1-(1983),-complete-genome_155123
ATAAACTGTTTTCCCGTCTCTGAAATGTTATCGGGAATATAGTTTTCTCCTTTCAGGATATCATTTAAATAAAAATTTTC
>AY261361-African-swine-fever-virus-isolate-Malawi-Lil-20/1-(1983),-complete-genome_155306
TCCCATGTTCCAAACATATTATATTGAGGATGGGTTTCATTTAATCGAACAGCGCTTCCAAAGTCAATGACCTTAATGAT
>AY261361-African-swine-fever-virus-isolate-Malawi-Lil-20/1-(1983),-complete-genome_154513
TTATCGGTGGACGCGTTTATTTATTTTTTAAGGAATTGGATATGCAAGCAGTTTCTGATGTAAATGGAATGCAATACCAC
>AY261361-African-swine-fever-virus-isolate-Malawi-Lil-20/1-(1983),-complete-genome_154696
CCCCAATCTTTTATGATCTTTCAGGACCGCTAGATTTCCCGTTAGATACCCTTTCGGTCCATGTGGATAGCCTCACCAAT
>AY261361-African-swine-fever-virus-isolate-Malawi-Lil-20/1-(1983),-complete-genome_154818
GATCGTGTTTTTATTTCTGGATATAAACACCCGCAAACGATTGAATCGTATAAAAATAACACGATTTTTATCAAATGTAT
>CY117476|A/gull/Maryland/18/1977|H2N9|1_504
GAAGTTGTTTTTCCTAATGAAGTGGGAGCCAGAATACTAACATCGGAGTCACAACTGACAATAACAAAAGAGAAAAAGGA
>CY117469|A/gull/Maryland/18/1977|H2N9|4_1302
GAAGATGGGTTTCTAGATGTATGGACATATAATGCCGAACTTCTGGTTTTAATGGAAAACGAGAGAACACTTGATTATCA
>CY117469|A/gull/Maryland/18/1977|H2N9|4_1364
GAGAACACTTGATTATCATGACTCCAATGTAAAAAATCTGTATGACAAGGTCAGAATGCAATTGAAGGACAATGCTAAGG
>CY117469|A/gull/Maryland/18/1977|H2N9|4_1426
TGAAGGACAATGCTAAGGAAGTAGGGAACGGGTGCTTTGAATTTTACCACAAATGTGATGATGAATGCATGAATAGCATC
>CY117469|A/gull/Maryland/18/1977|H2N9|4_1116
GGGTATCATCACAGTAACGATCAGGGGTCTGGATATGCGGCCGACAAAGAATCCACTCAAAGAGCAATTGATGGGATCAC
>CY117469|A/gull/Maryland/18/1977|H2N9|4_1178
AGCAATTGATGGGATCACTAACAAAGTAAACTCTGTGATTGAGAAGATGAACACCCAGTTTGAGGCTGTTGGGAAGGAAT
>CY117469|A/gull/Maryland/18/1977|H2N9|4_1240
AGGCTGTTGGGAAGGAATTCAGTAATCTAGAGAGGAGACTGGAAAATTTGAACAAAAAGATGGAAGATGGGTTTCTAGAT
>CY117469|A/gull/Maryland/18/1977|H2N9|4_1488
GAATGCATGAATAGCATCAGGAATGGGACATATGACTATTCCAAGTATGAAGAAGAATCCAAGCTGAATAGAACCGAAAT
>DQ211630-Crimean-Congo-hemorrhagic-fever-virus-strain-Drosdov-segment-M,-complete-sequence_5246
CACTGCATCTAACCCGCTTCATTATATCCACAAATAAGCTCTGTGATGCCCGAAACTGTCTCTGCTCTGCTTGCTCTGAC
>AY261361-African-swine-fever-virus-isolate-Malawi-Lil-20/1-(1983),-complete-genome_153659
CTGCGCAATCGGCGCCCGTCTTTTATGGTTGGTAAGTGCTGACATTAGGCCCTCTGTTTCAACATGGCCAGCCATTGCCG
>CY117471|A/gull/Maryland/18/1977|H2N9|6_806
GGAACCTCTGACTGGAACTGCCAAGCATATCGAAGAGTGCTCATGCTACGGGGAGCAGGCAGGGATTACTTGCACATGCA
>CY117469|A/gull/Maryland/18/1977|H2N9|4_1550
GCTGAATAGAACCGAAATCAAAGGAGTGAAACTGAGCAATATGGGGGTTTACCAAATACTTGCTATATATGCTACGGTGG
>CY117469|A/gull/Maryland/18/1977|H2N9|4_1612
CTATATATGCTACGGTGGCAGGTTCCTTGTCACTGGCAATCATGATAGCTGGGATTTCTTTCTGGATGTGTTCCAACGGG
>CY117469|A/gull/Maryland/18/1977|H2N9|4_1667
TTCTTTCTGGATGTGTTCCAACGGGTCTCTGCAATGCAGGATCTGCATATGATTATAAGTCAATTTGTAATTAAAAACAC
>CY014695|A/gull/Maryland/704/1977|H13N6|7_256
CGCTTTGTCCAAAATGCCTTAAATGGAAATGGAGACCCAAACAACATGGATAGGGCAGTCAAACTTTACAGAAAGCTGAA
>CY195915|A/gull/Massachusetts/14WP00080/2014|H4N4|6_1054
GGTTCAGCTTCAAGTATGGGGATGGTGTCTGGATAGGAAGGACAAAGAGCTTGGAATCCAGAAGTGGTTTTGAGATGGTG
>CY005864|A/gull/Minnesota/945/1980|H13N6|2_248
GGACAATGAGCCAAGTGGGTACGCACAGACAGATTGTGTCTTAGAAGCAATGGCCTTCCTAGAAGAATCCCATCCAGGGA
>CY005864|A/gull/Minnesota/945/1980|H13N6|2_310
AAGAATCCCATCCAGGGATCTTTGAGAACTCGTGTCTTGAAACAATGGAAGTCGTACAGCAAACAAGAGTGGATAAATTG
>CY195817|A/gull/Massachusetts/13JR00943/2013|H9N1|4_558
ATGTGGGGCATACACCACCCACCTACTGACACTGAACAGACAAGTTTGTACACAAGGATTGACACAACAACAAGTGTAAC
>CY195817|A/gull/Massachusetts/13JR00943/2013|H9N1|4_682
GGCCTCTTGTCAATGGTCAACAGGGGAGAATTGATTACTATTGGTCAGTACTAAAACCAGGTCAGACACTGCGGGTAAGA
>CY195817|A/gull/Massachusetts/13JR00943/2013|H9N1|4_806
AGGAGAGAGCCATGGAAGAATCCTGAAGACTGATTTGAAAAGTGGAGATTGCATAGTGCAATGTCAGACTGAGAAGGGAG
>CY005864|A/gull/Minnesota/945/1980|H13N6|2_372
ACAAGAGTGGATAAATTGACCCAGGGTCGTCAGACATATGACTGGACACTAAACAGAAATCAGCCTGCTGCGACTGCTCT
>CY005864|A/gull/Minnesota/945/1980|H13N6|2_1674
TTCATCAAGGATTACAGATACACATATCGATGCCACAGGGGTGACACTCAAATCCAAACAAGGAGATCTTTTGAGCTTAA
>CY005864|A/gull/Minnesota/945/1980|H13N6|2_1736
GAGATCTTTTGAGCTTAAGAAGCTATGGGATCAGACCCGTTCAAAGGCAGGGCTGTTGGTGTCAGATGGAGGACCAAATC
>DQ211629-Crimean-Congo-hemorrhagic-fever-virus-strain-C-68031-segment-M,-complete-sequence_5287
CTCTGCAATACCCAATACCGCCATCACTCTATTTACTCTGACCTAAACCTTGACTGCGTGCCGCCACTATATCTTTGAGA
>CY005864|A/gull/Minnesota/945/1980|H13N6|2_620
GGTCACGCAAAGGACAATAGGGAAGAAGAAACAGAGGTTGAATAAAAAGGGCTACTTGATAAGAGCATTGACCTTGAACA
>CY005864|A/gull/Minnesota/945/1980|H13N6|2_806
CATATGTGAGAAACTTGAACAATCTGGCCTTCCAGTTGGGGGTAACGAGAAGAAAGCTAAATTGGCAAATGTTGTAAGAA
>CY005864|A/gull/Minnesota/945/1980|H13N6|2_1426
GGACTTGCAAACTGGTTGGGATCAACATGAGTAAAAAGAAGTCTTATATAAATAGGACAGGAACATTTGAATTTACGAGC
>CY195817|A/gull/Massachusetts/13JR00943/2013|H9N1|4_496
GCAATAATTACCCTGTCCAAGACGCCCAATACACAAACAATGAGGGGAAGGACATTCTCTTCATGTGGGGCATACACCAC
>AY261361-African-swine-fever-virus-isolate-Malawi-Lil-20/1-(1983),-complete-genome_155428
CCCGTGGATAAAGCCCTTCTCATAAATGTTTTGTATAATAAGAATCATCTGAAATATTATTTTTTTGGCTTCGTTTTCCT
>AY261361-African-swine-fever-virus-isolate-Malawi-Lil-20/1-(1983),-complete-genome_155672
TTTTTAGATACATACTTAAAAACAACTGGTTGCCCTACTTGATGACCCAAAAATACGTTATTTCTTCTACCACCCTCAAA
>AY261361-African-swine-fever-virus-isolate-Malawi-Lil-20/1-(1983),-complete-genome_156770
GCCCAATTCCACAAACTGAGAGTAAATGAGCACAGGACCCGGAGATGTTTTAATATTTTTTAGCATGCATGCTATTTTGG
>CY014695|A/gull/Maryland/704/1977|H13N6|7_512
GACAGATGGTGACCACCACCAACCCACTAATCAGGCACGAGAACAGAATGGTGCTAGCAAGCACAACAGCTAAGGCTATG
>DQ211630-Crimean-Congo-hemorrhagic-fever-virus-strain-Drosdov-segment-M,-complete-sequence_2989
AGCCCTGCTCATCCGAAGTATTATCAACACCACTTTTGTAATATGTATTCTAATATTAGCAATCTGTGTTGTTAGCACCT
>CY195655|A/gull/Massachusetts/12JR00662/2012|H16N3|4_930
AAACAAAACTTTCCAGAACATAGACAGGAATGCCCTGGGGGAATGTCCGAAATACATAAAGTCTGGGCAATTAAAACTTG
>AY261361-African-swine-fever-virus-isolate-Malawi-Lil-20/1-(1983),-complete-genome_156831
AGCATGCATGCTATTTTGGGACTAGAATTTTCAGTGAAGGCCTCTTTGGGCAGCTGCTGAACAGCCTCTGATAGTTTTTC
>CY195817|A/gull/Massachusetts/13JR00943/2013|H9N1|4_310
TAAACGGAATATGTTACCCTGGGAATATAGAAAACCTAGAGGAACTCAGATCCTTTTTCAGTTCCGCCAATTCCTGTCAA
>CY195817|A/gull/Massachusetts/13JR00943/2013|H9N1|4_372
TCCGCCAATTCCTGTCAAAGAATCCAGATCTTCCCGGACACAATTTGGAATGTGACCTACACTGGAACAAGCAAAGCATG
>CY195817|A/gull/Massachusetts/13JR00943/2013|H9N1|4_434
TGGAACAAGCAAAGCATGTTCGGACACATTCTACAGGAATATGAGGTGGTTGACTCACAAGAGCAATAATTACCCTGTCC
>AY261361-African-swine-fever-virus-isolate-Malawi-Lil-20/1-(1983),-complete-genome_157014
GCGGCGGTATTCATTTTTTCATACATGCCCGAGCTGGCGTGCTTTTCCGCGTTTTCAACGTCCCGAGCCAACAGATATTG
>AY261361-African-swine-fever-virus-isolate-Malawi-Lil-20/1-(1983),-complete-genome_158539
ATCTTGAAGTAGTTTATCAATGGTGGCAATGGCCGATACCTTTTCGTTAATACATACAGGCTTAACGAAGTCGGGATGCC
>CY195663|A/gull/Massachusetts/12JR00671/2012|H13N6|4_1449
CTCCTTCATAAATGTAACGACTCTTGCATGGAGACGATAAGAAATGGAACTTACAATCACGCTGAATATGCAGAAGAATC
>DQ211632-Crimean-Congo-hemorrhagic-fever-virus-strain-Oman-segment-M,-complete-sequence_976
TAACTTCTTTCAGAAGAGGATAGAAGAGTTCTTCTTGACTGGTGAGGGTCACTTCAATGAAGTTTTACAGTTCAAAACCC
>DQ211632-Crimean-Congo-hemorrhagic-fever-virus-strain-Oman-segment-M,-complete-sequence_915
AAGAAGACACCGAAGGACTGCTGGAGTGGTGTAAGAGAAATCTTGGTCTAACCTGTGACGATAACTTCTTTCAGAAGAGG
>DQ211632-Crimean-Congo-hemorrhagic-fever-virus-strain-Oman-segment-M,-complete-sequence_854
TTATCTCAAGGTTTAAGAAAGTACTACGGCAGAATACTGAAACTTCTGGACCTTACCTTAGAAGAAGACACCGAAGGACT
>DQ211632-Crimean-Congo-hemorrhagic-fever-virus-strain-Oman-segment-M,-complete-sequence_1159
CTTCTCTGCCAAGTGTTATCCAAGGGCGTCTAACTCAGGGCTTCAGTTAATCAATGTCACTCAACATTCAGCTAGAATAG
>DQ211632-Crimean-Congo-hemorrhagic-fever-virus-strain-Oman-segment-M,-complete-sequence_1098
CAACAGTTGAGCCCTTCAAATCTTACTTTGCTAAAGGCTTTCTTTCAATAGACTCAGGTTACTTCTCTGCCAAGTGTTAT
>DQ211632-Crimean-Congo-hemorrhagic-fever-virus-strain-Oman-segment-M,-complete-sequence_1037
GTTTTACAGTTCAAAACCCCAAGCACACTGAGCTCTACAGAATCTGCTAGTGTAGGGTTACCAACAGTTGAGCCCTTCAA
>DQ211632-Crimean-Congo-hemorrhagic-fever-virus-strain-Oman-segment-M,-complete-sequence_793
TGCACACCCAAGCCCAACAAACAGGTCCAAAAGAAACCTTGAGATGGAAGTAATTTTGACTTTATCTCAAGGTTTAAGAA
>DQ211632-Crimean-Congo-hemorrhagic-fever-virus-strain-Oman-segment-M,-complete-sequence_549
CAAAGCCAGAAGAAGTACCAACACCAACAGGCCCAGAACAAGCAAGCATAGAGACCAATAGCCCACGCCTAGCAACTAGC
>DQ211632-Crimean-Congo-hemorrhagic-fever-virus-strain-Oman-segment-M,-complete-sequence_488
GCATCTACCATACCACAGGGCACACATCACACCGCAAGGGGTCTGCTGTCAGTCACCGTCACAAAGCCAGAAGAAGTACC
>DQ211632-Crimean-Congo-hemorrhagic-fever-virus-strain-Oman-segment-M,-complete-sequence_427
ACAGACAGTCAAGGACACCCCCACACCGACAGTCCAAACAAGTCCACCTAGCACTCCCGACGCATCTACCATACCACAGG
>DQ211632-Crimean-Congo-hemorrhagic-fever-virus-strain-Oman-segment-M,-complete-sequence_732
CAGTGACCTCTCCAGCACAGCTGATCTTCGTGCAGAGTGCTACTACCGTAGCCGTTCAAGATGCACACCCAAGCCCAACA
>DQ211632-Crimean-Congo-hemorrhagic-fever-virus-strain-Oman-segment-M,-complete-sequence_671
AACAGCAACCCTAATACCTCCAGACAGCTCGTGCTCTCAACACAACCAGCAACCTCAAGCCCAGTGACCTCTCCAGCACA
>DQ211632-Crimean-Congo-hemorrhagic-fever-virus-strain-Oman-segment-M,-complete-sequence_610
CCCACGCCTAGCAACTAGCAAGACACCGTCCCCCTCTCCAACAGCTCAGGTTACCACTGAAAACAGCAACCCTAATACCT
>DQ211632-Crimean-Congo-hemorrhagic-fever-virus-strain-Oman-segment-M,-complete-sequence_1220
CAACATTCAGCTAGAATAGCAGACACACCTGGACCTAAGATCACAAATCTGAAAACCATCAATTGCATAAACCTAAAGGC
>DQ211632-Crimean-Congo-hemorrhagic-fever-virus-strain-Oman-segment-M,-complete-sequence_1830
AGCTATGCGAAAACAGTGCCACAGGTAAGTCCTGTGAAATAGATAACACTCCAGTAAAATGCAAGCAAGGTTTTTGCTTG
>DQ211632-Crimean-Congo-hemorrhagic-fever-virus-strain-Oman-segment-M,-complete-sequence_1769
GTAGATCAAAGGCTGGGTAGTGAACTGGGGTGTTACACTATCAATAGGGTGAAGTCATTTAAGCTATGCGAAAACAGTGC
>DQ211632-Crimean-Congo-hemorrhagic-fever-virus-strain-Oman-segment-M,-complete-sequence_1708
CCATGGTGATAACTATGGTGGTCCAGGTGACAAAATAACCATCTGCAATGGTTCAACCATTGTAGATCAAAGGCTGGGTA
>DQ211632-Crimean-Congo-hemorrhagic-fever-virus-strain-Oman-segment-M,-complete-sequence_2013
CTGGAGACATCCTGGTTGACTGCTCAGGTGGGCAGCAGCACTTCTTAAAAGACAACCTGATTGATCTGGGATGCCCCAAC
>DQ211632-Crimean-Congo-hemorrhagic-fever-virus-strain-Oman-segment-M,-complete-sequence_1952
GACTCAGAAGTTGTCCTGGACGCCTGCGATTCAAGCTGTGAAATAATGATACCAAAGGGCACTGGAGACATCCTGGTTGA
>DQ211632-Crimean-Congo-hemorrhagic-fever-virus-strain-Oman-segment-M,-complete-sequence_1891
CAAGCAAGGTTTTTGCTTGAAAATAACCCAAGAAGGAAGGGGCCACGTGAAGCTTTCAAGAGACTCAGAAGTTGTCCTGG
>DQ211632-Crimean-Congo-hemorrhagic-fever-virus-strain-Oman-segment-M,-complete-sequence_1647
AAGAGTCTGGTGAAGACTGTATATCAAGGACTCAGCTATTGAGGACAGAAACTGCAGAAATCCATGGTGATAACTATGGT
>DQ211632-Crimean-Congo-hemorrhagic-fever-virus-strain-Oman-segment-M,-complete-sequence_1403
GATTATTCTTTAGACATCGACGGAACAGTTAGGCTACCCCGTATCCACCATGAAGGAACTTTCATACCAGGAACTTACAA
>DQ211632-Crimean-Congo-hemorrhagic-fever-virus-strain-Oman-segment-M,-complete-sequence_1342
TCTCCCTCAAGTCGCAGTCAATCTCTCAAACTGCCATGTCCACATCAAATCGCATGTCTGTGATTATTCTTTAGACATCG
>DQ211632-Crimean-Congo-hemorrhagic-fever-virus-strain-Oman-segment-M,-complete-sequence_1281
ATTGCATAAACCTAAAGGCATTGGTCTTTAAAGAGCATAGAGAGATTGAAATCAATGTTCTTCTCCCTCAAGTCGCAGTC
>DQ211632-Crimean-Congo-hemorrhagic-fever-virus-strain-Oman-segment-M,-complete-sequence_1586
CAGTACAGAACAGAAATCAGGATCGGCAAGGCATCTTCTGGCTCCAGAAGACTGCTGTCCGAAGAGTCTGGTGAAGACTG
>DQ211632-Crimean-Congo-hemorrhagic-fever-virus-strain-Oman-segment-M,-complete-sequence_1525
CTTGGTTACCAATTGTGTAATAAAAGGAAGGGAAGTGCGTAAAGGCCAGTCAGTGTTAAGACAGTACAGAACAGAAATCA
>DQ211632-Crimean-Congo-hemorrhagic-fever-virus-strain-Oman-segment-M,-complete-sequence_1464
TCATACCAGGAACTTACAAAATAGTGATAGACAAAAAAAACAAACAAAACGATAGATGCAACTTGGTTACCAATTGTGTA
>DQ211632-Crimean-Congo-hemorrhagic-fever-virus-strain-Oman-segment-M,-complete-sequence_366
CGGAACCCTCCACAACAACCGGCACAAACGCATTCAGCACAGCCATTGCCAATGTCAGTACACAGACAGTCAAGGACACC
>CY117469|A/gull/Maryland/18/1977|H2N9|4_372
GAATTAAAGCACCTCCTTACCAGCGTGACACACTTTGAGAAAATTAAGATTCTACCTAGGAATCAATGGACTCAGCACAC
>CY117469|A/gull/Maryland/18/1977|H2N9|4_434
TCAATGGACTCAGCACACAACTACTGGTGGTTCTCAGGCCTGTGCAGCGTATGGTGGCCCATCGTTCTTCAGGAACATGG
>CY117469|A/gull/Maryland/18/1977|H2N9|4_496
CGTTCTTCAGGAACATGGTCTGGCTTACAAAGAAAGGATCCAACTATCCAGTTGCCAAAGGATCGTACAACAACACAAGT
>CY117469|A/gull/Maryland/18/1977|H2N9|4_186
AATGGAAAATTGTGCAAACTGAACGGAGTCCCTCCATTGGAATTGGGGGACTGTAGCATTGCAGGTTGGCTCCTTGGGAA
>CY117469|A/gull/Maryland/18/1977|H2N9|4_248
AGGTTGGCTCCTTGGGAATCCAGAGTGTGACCTCCTCTTAAGTGTACCGGAATGGTCCTACATAGTGGAGAAGGAGAACC
>CY117469|A/gull/Maryland/18/1977|H2N9|4_310
TAGTGGAGAAGGAGAACCCGATTAACGGTCTATGCTATCCAGGCAGTTTCAATGATTATGAGGAATTAAAGCACCTCCTT
>CY117469|A/gull/Maryland/18/1977|H2N9|4_558
TCGTACAACAACACAAGTGGGGAACAAATGCTGATAATTTGGGGAATACATCACCCCAATGATGATACCGAACAAAGGGC
>CY117469|A/gull/Maryland/18/1977|H2N9|4_868
AAACAGAGAAAACACTCGATAATTGTGAAACCAAATGTCAAACTCCCCTGGGAGCAATAAACACAACATTGCCTTTTCAC
>CY117469|A/gull/Maryland/18/1977|H2N9|4_930
ACAACATTGCCTTTTCACAACATCCACCCACTGGCAATAGGTGAGTGCCCCAAATACGTAAAGTCAAATAGACTAGTCTT
>CY117469|A/gull/Maryland/18/1977|H2N9|4_992
GTCAAATAGACTAGTCTTGGCAACAGGACTCAGAAATGTCCCTCAAATTGAATCAAGAGGATTATTTGGAGCAATAGCTG
>CY117469|A/gull/Maryland/18/1977|H2N9|4_620
TGATACCGAACAAAGGGCACTGTACCAAAATGTGGGAACATATGTTTCCATAGGCACATCAACATTGAACAAGAGGTCAA
>CY117469|A/gull/Maryland/18/1977|H2N9|4_682
CATTGAACAAGAGGTCAATCCCTGAAATAGCAACAAGGCCCAAAGTAAATGGACAAGGGGGAAGGATGGAATTCTCTTGG
>CY117469|A/gull/Maryland/18/1977|H2N9|4_806
AAATCTAATTGCACCAGAATACGGGTTCAAAATATCAAAAAGGGGAAGCTCAGGAATCGTGAAAACAGAGAAAACACTCG
>CY117469|A/gull/Maryland/18/1977|H2N9|4_124
ACACAATCCTGGAGCGAAACGTCACTGTGACTCATGCCAAGGACATTCTTGAGAAAACGCATAATGGAAAATTGTGCAAA
>DQ211632-Crimean-Congo-hemorrhagic-fever-virus-strain-Oman-segment-M,-complete-sequence_122
TGCTTGCAGCTATGGAGTCCAGGAGGAACTCGTGGACTGTCAAATGAAACTCAACACAATGAAACAGGTATCACAAGAGC
>DQ211632-Crimean-Congo-hemorrhagic-fever-virus-strain-Oman-segment-M,-complete-sequence_61
GCATTTTAGACGCATCATGCCCGTCAACACTATGCACACACTGCTAGTGTATGCTGTCTTTTGCTTGCAGCTATGGAGTC
>AY261361-African-swine-fever-virus-isolate-Malawi-Lil-20/1-(1983),-complete-genome_151585
CCAGAAAAGGCAAAAAGGGATGATAGCGATGATGAGGACAGCATGTTTCCTATAAAAAAACTAACGACGTAACAATTAAA
>DQ211632-Crimean-Congo-hemorrhagic-fever-virus-strain-Oman-segment-M,-complete-sequence_305
GGCTCAGGGGACACGACTCCCCCAGCCATCACACAAGGCCCGACCCCACCAGAGACCACGCCGGAACCCTCCACAACAAC
>DQ211632-Crimean-Congo-hemorrhagic-fever-virus-strain-Oman-segment-M,-complete-sequence_244
ATCACCCATCATGTCAGACCCCTCCATCACCACACCCTCAGCGTCGACCAGTGGACTAGAAGGCTCAGGGGACACGACTC
>DQ211632-Crimean-Congo-hemorrhagic-fever-virus-strain-Oman-segment-M,-complete-sequence_183
AAACAGGTATCACAAGAGCACCTGAAGGGAGCCAAGGACCCAGTTTGCCTGTAAGCACAGCATCACCCATCATGTCAGAC
>AY261361-African-swine-fever-virus-isolate-Malawi-Lil-20/1-(1983),-complete-genome_151829
TCCATGCCGATGACTATGATAGGTCCATACCTGAATGTCTATAAAACTCAAATTCTAACAAAAGACAAGAATTTTTTTAT
>AY261361-African-swine-fever-virus-isolate-Malawi-Lil-20/1-(1983),-complete-genome_153537
ACGCATTTAAATAATTTTTTGCCATTTTCCACGGCACTTAACATCGAATGTATAACCTTTCCCGGTTGCGGCATAAAGGA
>CY117469|A/gull/Maryland/18/1977|H2N9|4_0
GGTTATACCATAGACAAACAAACAAAAACAATGGCCATCATTTTTCTCATTCTCCTGTTCGCCGCAGCGGAAGGGGATCA
>CY117469|A/gull/Maryland/18/1977|H2N9|4_62
CGCAGCGGAAGGGGATCAGATATGTATTGGGTACCATGCCAACAATTCCACAGAAAAGGTCGACACAATCCTGGAGCGAA
>AY261361-African-swine-fever-virus-isolate-Malawi-Lil-20/1-(1983),-complete-genome_152195
TTTTAGTATTGTCTGGCCCAAGTTCAAAAAAATCAAACAAAGCGTGTATGAATACATTTCCATTCTTTCTGTGCTGGAAA
>AY261361-African-swine-fever-virus-isolate-Malawi-Lil-20/1-(1983),-complete-genome_152988
ATCAAGTATTATCGCGATATGATTGCCACCAAGCATCAAACGATGGACCCCCAGGTATTAAACCTCGTAAAACACGTCGA
>AY261361-African-swine-fever-virus-isolate-Malawi-Lil-20/1-(1983),-complete-genome_153232
TAATACACAGTATACGGAACAGCAGCATGAAATGAATACATTTTCAACGCAACAGTTGCCGCAAAAAAATTCTTTTAACG
>DQ211628-Crimean-Congo-hemorrhagic-fever-virus-strain-ArD39554-segment-M,-complete-sequence_3294
TGTCAATTGAAGCACCCTGGGGGGCAATTAATGTACAGTCAACTTTCAAACCCACCGCTTCGACTGCAAATATAGCGCTC
>DQ211628-Crimean-Congo-hemorrhagic-fever-virus-strain-ArD39554-segment-M,-complete-sequence_3233
TTGGACAGTACTGCCAAGAGCATGAAAAGCCTGTTAAATTCAACAAGTTTGGAAACAAGCCTGTCAATTGAAGCACCCTG
>DQ211628-Crimean-Congo-hemorrhagic-fever-virus-strain-ArD39554-segment-M,-complete-sequence_3172
GGTAACAGAAACCGAATGCCTCTGTCCATACGAGGCTTTTGTGCTTAGAAAGCCACTTTTTTTGGACAGTACTGCCAAGA
>DQ211628-Crimean-Congo-hemorrhagic-fever-virus-strain-ArD39554-segment-M,-complete-sequence_3477
GTGTGGAAGATGCTTCTGAATCAAAGACACTCACTGTATCAGTCATGGACTTATCTCAGATGTATTCCACTGTCTTCGAG
>DQ211628-Crimean-Congo-hemorrhagic-fever-virus-strain-ArD39554-segment-M,-complete-sequence_3416
ACAGGTAGATCAGAGTCGATTATGAAACTGGAAGAAAGAACAGGAATCAGTTGGAATCTCGGTGTGGAAGATGCTTCTGA
>DQ211628-Crimean-Congo-hemorrhagic-fever-virus-strain-ArD39554-segment-M,-complete-sequence_3355
GACTGCAAATATAGCGCTCAGTTGGAGCTCAGTAGAACACAGAGGCAATAAGATTCTTGTTACAGGTAGATCAGAGTCGA
>DQ211628-Crimean-Congo-hemorrhagic-fever-virus-strain-ArD39554-segment-M,-complete-sequence_3111
TGCCAGCAGGTACTTGGGAGAAGGAAGAGGACCTAACAAACTTCTGTCACCAAGAATGTCAGGTAACAGAAACCGAATGC
>DQ211628-Crimean-Congo-hemorrhagic-fever-virus-strain-ArD39554-segment-M,-complete-sequence_2867
CCTTACTGTAGATACTGCTCGGCCGACAGAGGTGCTCACCAGTCTCATTTGAGTGTTTGTAAAAAGAGGAAAACTGGAAG
>DQ211628-Crimean-Congo-hemorrhagic-fever-virus-strain-ArD39554-segment-M,-complete-sequence_2806
CGGCAGCATAAATGGCTTTGAAATTGAATCCCACAAATGCTATTGTAGCCTTTTCTGCTGCCCTTACTGTAGATACTGCT
>DQ211628-Crimean-Congo-hemorrhagic-fever-virus-strain-ArD39554-segment-M,-complete-sequence_2745
TGGTAGACAGTGTTGGTAACATTTTCTTTCCTGGACTTTCAGTTTGTAAAACATGTTCCATCGGCAGCATAAATGGCTTT
>DQ211628-Crimean-Congo-hemorrhagic-fever-virus-strain-ArD39554-segment-M,-complete-sequence_3050
GTGTGCATTCTAATATTAGTTGTCTGTGTTGTTAGCACCTCAGCCGTAGAGATGGAGAACTTGCCAGCAGGTACTTGGGA
>DQ211628-Crimean-Congo-hemorrhagic-fever-virus-strain-ArD39554-segment-M,-complete-sequence_2989
TACTTTAAAGGTGAGCAGTGAGGCTTTGATTATCAGGAGCATTATAAACACTACTTTTGTTGTGTGCATTCTAATATTAG
>DQ211628-Crimean-Congo-hemorrhagic-fever-virus-strain-ArD39554-segment-M,-complete-sequence_2928
AAAAGAGGAAAACTGGAAGCAATGTCATGTTAGCTGTCTGCAAGCGCATGTGTTTTAGAGCTACTTTAAAGGTGAGCAGT
>DQ211628-Crimean-Congo-hemorrhagic-fever-virus-strain-ArD39554-segment-M,-complete-sequence_3538
GTATTCCACTGTCTTCGAGTACTTATCAGGCGACCGGCAAGTAGAGGAGTGGCCTAAAGCAACCTGCACAGGTGATTGTC
>DQ211628-Crimean-Congo-hemorrhagic-fever-virus-strain-ArD39554-segment-M,-complete-sequence_4148
TCATGGATGTCTTGGGACGGCTGTGATCTTGATTACTACTGCAACATGGGAGACTGGCCCTCCTGTACTTACACAGGTGT
>DQ211628-Crimean-Congo-hemorrhagic-fever-virus-strain-ArD39554-segment-M,-complete-sequence_4087
GCTGAAAGGGGATAAAATAAATGGCAACTCATTTCACAAAATTGAGCCGAACCTAAATACATCATGGATGTCTTGGGACG
>DQ211628-Crimean-Congo-hemorrhagic-fever-virus-strain-ArD39554-segment-M,-complete-sequence_4026
AATTGCAGAGCTGCACGCATGGTGTACCAGGTGACTTGCAAGTGTATCATGTAGGCAACTTGCTGAAAGGGGATAAAATA
>DQ211628-Crimean-Congo-hemorrhagic-fever-virus-strain-ArD39554-segment-M,-complete-sequence_4331
ACGCCCCAGCTAGACCTTAAAGCCAGACCAAAGTATGGAGCAGGTGAGGTCACAGTCCTGGTGGAAGTTGCTGACATGGA
>DQ211628-Crimean-Congo-hemorrhagic-fever-virus-strain-ArD39554-segment-M,-complete-sequence_4270
TGAAACTGACTATACAAAGAACTTCCACTTTCACTCAAAGAGAGTCACAGCACATGGAGAGACGCCCCAGCTAGACCTTA
>DQ211628-Crimean-Congo-hemorrhagic-fever-virus-strain-ArD39554-segment-M,-complete-sequence_4209
CCTGTACTTACACAGGTGTGACGCAGCACAACCATGCTGCTTTTGTGAACCTGCTCAACATTGAAACTGACTATACAAAG
>DQ211628-Crimean-Congo-hemorrhagic-fever-virus-strain-ArD39554-segment-M,-complete-sequence_3965
GAAGAAGGCTTCTTCGACCTTATGCATGTGCAGAAAGTGCTTTCTGCAAGCACTGTGTGTAAATTGCAGAGCTGCACGCA
>DQ211628-Crimean-Congo-hemorrhagic-fever-virus-strain-ArD39554-segment-M,-complete-sequence_3721
TTGCACTTGCTGTGGATTGGATGTGAAAAACCTCTTTACTGACTATATGCTTATCAAATGGAAAGTTGAATTTATAAAAA
>DQ211628-Crimean-Congo-hemorrhagic-fever-virus-strain-ArD39554-segment-M,-complete-sequence_3660
CGTGGCCCCATTCAAGGAACTGGAGGTGCAACCCCACGTGGTGTTGGGGAGTTGGAACTGGTTGCACTTGCTGTGGATTG
>DQ211628-Crimean-Congo-hemorrhagic-fever-virus-strain-ArD39554-segment-M,-complete-sequence_3599
ACCTGCACAGGTGATTGTCCAGAAAGATGTGGCTGTACATCATCTACTTGCCTCCACAAGGCGTGGCCCCATTCAAGGAA
>DQ211628-Crimean-Congo-hemorrhagic-fever-virus-strain-ArD39554-segment-M,-complete-sequence_3904
AGAACCAAGAAACATTCAGCAGAAGCTCCCTCCTGAACTGGTTACGCTGCATCCAAGAGTAGAAGAAGGCTTCTTCGACC
>DQ211628-Crimean-Congo-hemorrhagic-fever-virus-strain-ArD39554-segment-M,-complete-sequence_3843
AATGCAGTCTTATAGAAGCAGGCACAAGATTTAACTTGGGCCCTGTTACCATCACTTTATCAGAACCAAGAAACATTCAG
>DQ211628-Crimean-Congo-hemorrhagic-fever-virus-strain-ArD39554-segment-M,-complete-sequence_3782
AAAGTTGAATTTATAAAAACTGAAGCCATAGTGTGTGTTGAACTCACAAGCCAGGAAAGGCAATGCAGTCTTATAGAAGC
>DQ211628-Crimean-Congo-hemorrhagic-fever-virus-strain-ArD39554-segment-M,-complete-sequence_2684
GGCATGTGTCTTTTCATCCTAGGTAGTGTCCTTTTTGCAATCTCCTGGTTGACAAAGGGACTGGTAGACAGTGTTGGTAA
>DQ211628-Crimean-Congo-hemorrhagic-fever-virus-strain-ArD39554-segment-M,-complete-sequence_1525
GAACAAACAAAATGACAGATGTACTTTGATCACCAACTGCGTCATAAAGGGAAGAGAGGTCAGGAAGGGGCAGTCGGCTC
>DQ211628-Crimean-Congo-hemorrhagic-fever-virus-strain-ArD39554-segment-M,-complete-sequence_1464
CCCAGATAACTCACGAGGGAACTTTTATACCTGGAACTTATAAGATCATAATAGACAAAAAGAACAAACAAAATGACAGA
>DQ211628-Crimean-Congo-hemorrhagic-fever-virus-strain-ArD39554-segment-M,-complete-sequence_1403
GTCCTGGTTAGATCACATGTCTGTGACTACTCCCTTGATGCAGATGGAATGATAAAGCTTCCCCAGATAACTCACGAGGG
>DQ211628-Crimean-Congo-hemorrhagic-fever-virus-strain-ArD39554-segment-M,-complete-sequence_1708
GATCAAGACAGAAAATGCTGAAATACATGGTGATGACTATGGCGGGCCCGGAGAGAAAATAACCATCTGCAACGGCTCTA
>DQ211628-Crimean-Congo-hemorrhagic-fever-virus-strain-ArD39554-segment-M,-complete-sequence_1647
CTGGCACTAGAAGATTGTTATCAGAAAGCAACAACAATGATTGCGTATCAAGGACTCAGCTGATCAAGACAGAAAATGCT
>DQ211628-Crimean-Congo-hemorrhagic-fever-virus-strain-ArD39554-segment-M,-complete-sequence_1586
AGGAAGGGGCAGTCGGCTCTCAGACAGTATAAGACAGAGATAAGAGTGGGTCAGGCATCTTCTGGCACTAGAAGATTGTT
>DQ211628-Crimean-Congo-hemorrhagic-fever-virus-strain-ArD39554-segment-M,-complete-sequence_1342
CAATGAAGTTGAGATAAATGTGCTTCTTCCCCAAGTTGCAGTAAATCTCTCAAGCTGTCATGTCCTGGTTAGATCACATG
>DQ211628-Crimean-Congo-hemorrhagic-fever-virus-strain-ArD39554-segment-M,-complete-sequence_1098
TAGCACCAACTCACAAAGGAGCACCACCAACTGAGCCTTTTAAGTCTTACTATGCTAAGGGATTCATCACAATGGATTCG
>DQ211628-Crimean-Congo-hemorrhagic-fever-virus-strain-ArD39554-segment-M,-complete-sequence_1037
ACAGGTGTTGGTTATTTTAATGAGGTTCTGCTATTCAAAGAAACGACTGATGCACCCACATTAGCACCAACTCACAAAGG
>DQ211628-Crimean-Congo-hemorrhagic-fever-virus-strain-ArD39554-segment-M,-complete-sequence_976
GATCTTGGGACAAACCTGTGATGATGATTACTTTCAAAAGAGAATAACTGAATTCTTCATAACAGGTGTTGGTTATTTTA
>DQ211628-Crimean-Congo-hemorrhagic-fever-virus-strain-ArD39554-segment-M,-complete-sequence_1281
AGTACTCCAATCTCAAGAACATTAACTGTATAAACCTAAAAGTGTCAACTGATAAAGAACACAATGAAGTTGAGATAAAT
>DQ211628-Crimean-Congo-hemorrhagic-fever-virus-strain-ArD39554-segment-M,-complete-sequence_1220
GGGTTGCAACTAATCAACGTAACAATGCATTCATCTAAGATGCCCATTACTCCAGGCCCAAAGTACTCCAATCTCAAGAA
>DQ211628-Crimean-Congo-hemorrhagic-fever-virus-strain-ArD39554-segment-M,-complete-sequence_1159
ATTCATCACAATGGATTCGGGCTACTTTTCTGCTAAATGCTATTCAAGAGCATCAAACTCAGGGTTGCAACTAATCAACG
>DQ211628-Crimean-Congo-hemorrhagic-fever-virus-strain-ArD39554-segment-M,-complete-sequence_1769
ACCATCTGCAACGGCTCTACTATTGTAGAACAAAGATTAGGCAGCGAATTAGGATGCTACACTATCAACAGAATAAAGTC
>DQ211628-Crimean-Congo-hemorrhagic-fever-virus-strain-ArD39554-segment-M,-complete-sequence_2440
GACTCAGTGTCCTAAGAGGAAGGAAAAGATAGAGGAAACAGAGCTGTACTTAAATTTGGAAAGGATACCCTGGTTTGTCA
>DQ211628-Crimean-Congo-hemorrhagic-fever-virus-strain-ArD39554-segment-M,-complete-sequence_2379
GCTACAACATATGCCCTTATTGCGCATCTAGATTAACTTCAGAAGGTCTGGTTAGGCATGTGACTCAGTGTCCTAAGAGG
>DQ211628-Crimean-Congo-hemorrhagic-fever-virus-strain-ArD39554-segment-M,-complete-sequence_2318
ACTATATGTGAAGCAACTCCTGTTAATGCAATAGATGCTGAAATGCATGATCTTAACTGTAGCTACAACATATGCCCTTA
>DQ211628-Crimean-Congo-hemorrhagic-fever-virus-strain-ArD39554-segment-M,-complete-sequence_2623
ATCAGCACCCATTGGTCAGGAAAGAACGGTAGTAACGTACCAAGTCAGAGAAAGTTACACAGGCATGTGTCTTTTCATCC
>DQ211628-Crimean-Congo-hemorrhagic-fever-virus-strain-ArD39554-segment-M,-complete-sequence_2562
AGAGAAGCAGCTGGCTGGTGACACTTCTTGTGTTGCTAACAGTATCTTTGTCGCCTGTGCAATCAGCACCCATTGGTCAG
>DQ211628-Crimean-Congo-hemorrhagic-fever-virus-strain-ArD39554-segment-M,-complete-sequence_2501
AGGATACCCTGGTTTGTCAGAAAGCTCTTGCAGGTATCAGAATCAACAGGGGTAGCGCTCAAGAGAAGCAGCTGGCTGGT
>DQ211628-Crimean-Congo-hemorrhagic-fever-virus-strain-ArD39554-segment-M,-complete-sequence_2257
AATAATTGGAACATTAGGAAAAAGGATCAAACAGTACAGAGAGCTTAAGCCTCAGACCTGCACTATATGTGAAGCAACTC
>DQ211628-Crimean-Congo-hemorrhagic-fever-virus-strain-ArD39554-segment-M,-complete-sequence_1952
AGGGGTCATGTTAAACTTTCCAGAGGCTCAGAGATAATTCTAGACGTTTGCGACTCAAGCTGTGAAATGATGATACCAAA
>DQ211628-Crimean-Congo-hemorrhagic-fever-virus-strain-ArD39554-segment-M,-complete-sequence_1891
AATTGACAGTACTCCAGTAAAATGTAAGCAAGGCTTCTGTTTGAAAATAACCCAAGAAGGAAGGGGTCATGTTAAACTTT
>DQ211628-Crimean-Congo-hemorrhagic-fever-virus-strain-ArD39554-segment-M,-complete-sequence_1830
CTATCAACAGAATAAAGTCCTTCAAACTATGCGAAAATAGTGCTTCAGGAAAGGGTTGTGAAATTGACAGTACTCCAGTA
>DQ211628-Crimean-Congo-hemorrhagic-fever-virus-strain-ArD39554-segment-M,-complete-sequence_2196
GGTTCAGCTTTGGCTATGTCATAACCTGCATCTTTTGCAAGGTTATCTTTTATGTGCTAATAATAATTGGAACATTAGGA
>DQ211628-Crimean-Congo-hemorrhagic-fever-virus-strain-ArD39554-segment-M,-complete-sequence_2074
GCACTTCCTACAGGACAACTTGGTCGACTTAGGATGCCCAAACGTTCCCCTACTGGGCAAAATGGCCATATACATCTGCA
>DQ211628-Crimean-Congo-hemorrhagic-fever-virus-strain-ArD39554-segment-M,-complete-sequence_2013
GTGAAATGATGATACCAAAAGGGTCTGGTGATATCCTGGTAGATTGCTCTGGAGGACAGCAGCACTTCCTACAGGACAAC
>DQ211629-Crimean-Congo-hemorrhagic-fever-virus-strain-C-68031-segment-M,-complete-sequence_2379
ACTGTGCATCTAGGTTAACCTCAGACGGTCTTGCCAGACATGTAATGCAGTGCCCTAAGCGGAAGGAAAAAGTAGAAGAA
>DQ211629-Crimean-Congo-hemorrhagic-fever-virus-strain-C-68031-segment-M,-complete-sequence_2196
TGATAACCTGTATACTCTGTAAGGTCATCTTCTACCTATTAATAGTTGTGGGGACGTTGGGAAAAAAGTTCAAACAGTAT
>DQ211629-Crimean-Congo-hemorrhagic-fever-virus-strain-C-68031-segment-M,-complete-sequence_2074
CTTGATTGATCTGGGATGCCCAAACATCCCACTATTAGGTAAGATGGCTATCTACATTTGTAGAATGTCAAATCATCCTA
>DQ211629-Crimean-Congo-hemorrhagic-fever-virus-strain-C-68031-segment-M,-complete-sequence_2867
TCTGCCGATAGAGAAATACATAAGTTGCACTTGAGCATCTGCAAGAAAAGGAAGACTGGGAGTAATGTCATGTTGGCCGT
>DQ211629-Crimean-Congo-hemorrhagic-fever-virus-strain-C-68031-segment-M,-complete-sequence_2684
CTAGGAAGCATCTTATTTATAGTCTCTTGCCTAATGAAGGGGTTGGTTGACAGTGTTGGTAACAGTTTTTTCCCTGGTTT
>DQ211629-Crimean-Congo-hemorrhagic-fever-virus-strain-C-68031-segment-M,-complete-sequence_2623
TGGAAAGACAGTTGAAACATATCAAACCAGAGAAGGGTACACAAGCATTTGCCTTTTTGTACTAGGAAGCATCTTATTTA
>DQ211629-Crimean-Congo-hemorrhagic-fever-virus-strain-C-68031-segment-M,-complete-sequence_1525
ATGCACTTTGATCACCAACTGTGTAATAAAAGGAAGGGAAATTCGTAAGGGCCAGTCAGTGTTAAGACAATACAGGACAG
>DQ211629-Crimean-Congo-hemorrhagic-fever-virus-strain-C-68031-segment-M,-complete-sequence_1098
GGTCACCAACAGTGGAACCTTTTAAATCTTACTTCGCTAAAGGGTTCCTTTCAATGGACTCAGGCTACTTCTCTGCCAAG
>DQ211629-Crimean-Congo-hemorrhagic-fever-virus-strain-C-68031-segment-M,-complete-sequence_1037
AATGAAGTCTTACAGTTCAAAACACCAAGCACACTAAGCCCCACGGGACCAGCCCGAACTGGGTCACCAACAGTGGAACC
>DQ211629-Crimean-Congo-hemorrhagic-fever-virus-strain-C-68031-segment-M,-complete-sequence_915
CTTTGGAAGAAGACACTGAAGGCCTGCTAGAGTGGTGCAAGAGAAATCTTGGTTTGGTCTGTGATGATGACTTCTTTCAG
>DQ211629-Crimean-Congo-hemorrhagic-fever-virus-strain-C-68031-segment-M,-complete-sequence_1464
GAACTTTCATACCAGGAACTTACAAATTAGTTATAGACAAAAAAAACAAACAAAATGACAGATGCACTTTGATCACCAAC
>DQ211629-Crimean-Congo-hemorrhagic-fever-virus-strain-C-68031-segment-M,-complete-sequence_1403
GTCTGTGACTACTCTTTGGACATTGATGGGCCAGTAAGGCTACCCCGCATCCACCATGAAGGAACTTTCATACCAGGAAC
>DQ211629-Crimean-Congo-hemorrhagic-fever-virus-strain-C-68031-segment-M,-complete-sequence_1220
GTCACCCAACATTCAACTAGAATAACAGACACACCTGGACCCAAGGTCACTAATCTGAAGACCATCAATTGCATAAACTT
>CY005864|A/gull/Minnesota/945/1980|H13N6|2_1984
GCATGGAGTACGATGCTGTTGCAACCACTCATTCCTGGATCCCTAAGAGGAACCGTTCAATTCTCAATACCAGTCAAAGG
>DQ211629-Crimean-Congo-hemorrhagic-fever-virus-strain-C-68031-segment-M,-complete-sequence_5063
GGGAAAAACAAACTGCTTGATGGTGAAAGATTAGCTGATAGGAAGATTGCTGAGCTGTTCTCCACAAAGACACACATTGG
>DQ211629-Crimean-Congo-hemorrhagic-fever-virus-strain-C-68031-segment-M,-complete-sequence_4819
AGTCAAGAGCTTCTTTTATGGGCTAAAAAACATGCTTAGTGGCATTTTTGGCAATGTTTTCATAGGGATTTTCTTATTCC
>DQ211629-Crimean-Congo-hemorrhagic-fever-virus-strain-C-68031-segment-M,-complete-sequence_4758
GAACGATAATTGGTAAGCAAAACGACACCTGCACATCTAAAGCAGGCTGTTGGCTAGAGTCAGTCAAGAGCTTCTTTTAT
>DQ211629-Crimean-Congo-hemorrhagic-fever-virus-strain-C-68031-segment-M,-complete-sequence_5246
ACAAGTTACTTTTAATCCGTTTCATTATATCCGCAAGCAAGCTCTGCAATACCCAATACCGCCATCACTCTATTTACTCT
>DQ211629-Crimean-Congo-hemorrhagic-fever-virus-strain-C-68031-segment-M,-complete-sequence_5185
TCACCAATACCACTGCTTGTGCTAGTTTCACCGACCGCACCCATATCACACTGTCATTGCAACAAGTTACTTTTAATCCG
>DQ211629-Crimean-Congo-hemorrhagic-fever-virus-strain-C-68031-segment-M,-complete-sequence_5124
CCACAAAGACACACATTGGCTAAATCAGCGGAAAGGGCCTCAAGGAGCGATGACAGTGCACTCACCAATACCACTGCTTG
>DQ211629-Crimean-Congo-hemorrhagic-fever-virus-strain-C-68031-segment-M,-complete-sequence_4697
ACACAAAAATGTGTCAACACAAAGCTTGAGCAACCACAGAGCATTTTAATTGAGCACAAAGGAACGATAATTGGTAAGCA
>DQ211629-Crimean-Congo-hemorrhagic-fever-virus-strain-C-68031-segment-M,-complete-sequence_3294
GGGGAGCTATAAATGTCCAATCAACCTTCAAACCTACTGTGTCCGCTGCGAACATAGCTCTTAGTTGGAGCTCAGTGGAA
>DQ211629-Crimean-Congo-hemorrhagic-fever-virus-strain-C-68031-segment-M,-complete-sequence_3172
CCTCTGTCCTTACGAAGCTCTTGTGCTCAGGAAACCCTTGTTTTCAGACAGTATTGTCAAAGGCATGAAGAACTTGCTAA
>DQ211629-Crimean-Congo-hemorrhagic-fever-virus-strain-C-68031-segment-M,-complete-sequence_3111
AGAGAGAGGAAGATCTGACAAATTTCTGTCATCAAGAATGCCAAGTCACTGAGACTGAATGCCTCTGTCCTTACGAAGCT
>DQ211629-Crimean-Congo-hemorrhagic-fever-virus-strain-C-68031-segment-M,-complete-sequence_4331
AAAGCTAGACCAACTTATGGTGCAGGTGAAATCACTGTGCTAGTGGAAGTTGCTGACATGGAGTTACACACAAAGAAAAT
>DQ211629-Crimean-Congo-hemorrhagic-fever-virus-strain-C-68031-segment-M,-complete-sequence_3660
ACTGGAGATGCAACCCCACCTGGTGTTGGGGAGTCGGCACTGGATGTACCTGCTGTGGGCTGGATGTAAAAGACCTTTTT
>DQ211629-Crimean-Congo-hemorrhagic-fever-virus-strain-C-68031-segment-M,-complete-sequence_3355
TAGTTGGAGCTCAGTGGAACACAGGGGTAATAAGATTTTGGTTTCAGGTAGATCAGAGTCAATTATGAAGCTAGAGGAAA
>DQ211629-Crimean-Congo-hemorrhagic-fever-virus-strain-C-68031-segment-M,-complete-sequence_793
CCAGGATATACACCCCAGCCCAACAAGCAGATCTAAGAGAAACCTTGAGATGGAAATAATTTTGACTTTATCTCAGGGTT
>DQ211628-Crimean-Congo-hemorrhagic-fever-virus-strain-ArD39554-segment-M,-complete-sequence_5063
AGGTTAAATAACAAGAAAGGTAAGAACAAGTTATTTGACGGCGAGAGATTGGCAGACAAGAAAATTGCTGAACTATTCTC
>DQ211628-Crimean-Congo-hemorrhagic-fever-virus-strain-ArD39554-segment-M,-complete-sequence_5002
GCTATTTAAGTACAAACACATCAAAGATGATGAAGAATCAGGCTACAAAAGGATTATTGAAAGGTTAAATAACAAGAAAG
>DQ211628-Crimean-Congo-hemorrhagic-fever-virus-strain-ArD39554-segment-M,-complete-sequence_4941
TCTTCTTCCTTTTCGGATGGAGAATTCTGTTCTGCCTTAGATGCTGCAGAAGGACTAGGGGGCTATTTAAGTACAAACAC
>DQ211628-Crimean-Congo-hemorrhagic-fever-virus-strain-ArD39554-segment-M,-complete-sequence_5246
CTTTGCCAGGGCTGCCCCATGTTCACACATAATCTTGACAACACCCGTATTAACAGTATATATATAACCAGTGTATAGCG
>DQ211628-Crimean-Congo-hemorrhagic-fever-virus-strain-ArD39554-segment-M,-complete-sequence_5185
GCGCAACAGCAGCAAACCCCTTCCCCGTCGCACTACTAAATCAACTGGGCAACCACACACTCTTTGCCAGGGCTGCCCCA
>DQ211628-Crimean-Congo-hemorrhagic-fever-virus-strain-ArD39554-segment-M,-complete-sequence_5124
AAATTGCTGAACTATTCTCAACGAAGACACACATTGGCTAATACAGACTAGACTTAACAGGGCGCAACAGCAGCAAACCC
>DQ211628-Crimean-Congo-hemorrhagic-fever-virus-strain-ArD39554-segment-M,-complete-sequence_4819
GAGCTGTTGGTTGGAATCGGTAAAAAGTTTTTTTTATGGACTAAAAAACATGTTGGGTGGTATCTTCGGCAACGTTATCT
>DQ211628-Crimean-Congo-hemorrhagic-fever-virus-strain-ArD39554-segment-M,-complete-sequence_4575
CAGCCAGCTCAAGCCTGATGGCCAGAAAAATTGAATTTGGAACTGATAGCACATTTAAAGCTTTCTCGTCCATGCCTAAG
>DQ211628-Crimean-Congo-hemorrhagic-fever-virus-strain-ArD39554-segment-M,-complete-sequence_4453
TAGCCTGACCTGCACGGGCTGCTATGCTTGTAGCTCAGGTATCTCCTGCAAGGTTAGGCTTCATGTAGATGAGCCAGATG
>DQ211628-Crimean-Congo-hemorrhagic-fever-virus-strain-ArD39554-segment-M,-complete-sequence_4392
TGGAAGTTGCTGACATGGAGCTGCACACTAAAAAGATTGAGATATCAGGTTTGAAATTTGCTAGCCTGACCTGCACGGGC
>DQ211628-Crimean-Congo-hemorrhagic-fever-virus-strain-ArD39554-segment-M,-complete-sequence_4758
TACTTATTGAACATAAAGGCACCATAATTGGGAAGCAAAATGACACTTGTACAGTCAAGGCGAGCTGTTGGTTGGAATCG
>DQ211628-Crimean-Congo-hemorrhagic-fever-virus-strain-ArD39554-segment-M,-complete-sequence_4697
AGTTGCAGCAAAGAGGACACACAAAAGTGTGTAAATGCAAAACTTGAGCAGCCTCAGAGTATACTTATTGAACATAAAGG
>DQ211628-Crimean-Congo-hemorrhagic-fever-virus-strain-ArD39554-segment-M,-complete-sequence_4636
TTTCTCGTCCATGCCTAAGGATAAACTCTGCTTTTACATTGTGGAAAGAGACTACTGCAGCAGTTGCAGCAAAGAGGACA
>DQ211628-Crimean-Congo-hemorrhagic-fever-virus-strain-ArD39554-segment-M,-complete-sequence_5307
ATATAACCAGTGTATAGCGTTTCACAGTATGTGTTCTCTTCCTCCACACTGCAGCGTATGTGACACTGTTTCCATTTAGA
>DQ211629-Crimean-Congo-hemorrhagic-fever-virus-strain-C-68031-segment-M,-complete-sequence_549
CCAGCACAAAGCCAGAAGGAGCATCAACACAAGCAAATCCAGAAAAAATAAGCATGGAGACCAATAGCCCGCGCCTAGCC
>DQ211629-Crimean-Congo-hemorrhagic-fever-virus-strain-C-68031-segment-M,-complete-sequence_488
CCTAGCGCGCCAACTACACCACAGGGTACACACCATACTGCAAGGGGTCTACTGTCAGTCACCAGCACAAAGCCAGAAGG
>DQ211629-Crimean-Congo-hemorrhagic-fever-virus-strain-C-68031-segment-M,-complete-sequence_427
CAGCACACAGACGGTCAAGGACACCCCCATATCAACAACCCACACAAGTTTGCCCAGTACTCCTAGCGCGCCAACTACAC
>DQ211629-Crimean-Congo-hemorrhagic-fever-virus-strain-C-68031-segment-M,-complete-sequence_732
CAAACCCAGTGACCCCTCCAGTACAGCCAGCCCTCTCTCAGAGTGACACGTCCACGGCCATCCAGGATATACACCCCAGC
>DQ211629-Crimean-Congo-hemorrhagic-fever-virus-strain-C-68031-segment-M,-complete-sequence_671
ACCGAAAACAGCAACCCCATCACATCCAAACAGCTCATACTCTCAGCACAACCAGTAACCCCAAACCCAGTGACCCCTCC
>DQ211629-Crimean-Congo-hemorrhagic-fever-virus-strain-C-68031-segment-M,-complete-sequence_610
CAATAGCCCGCGCCTAGCCATCAGCGAGACACCATCCTTCTCTCCAACAACTCAGGCTCCTACCGAAAACAGCAACCCCA
>DQ211629-Crimean-Congo-hemorrhagic-fever-virus-strain-C-68031-segment-M,-complete-sequence_366
CCACGCTGGAACTCCTTACAACAACCGACACAGATGCATCAAGCACTGTCGTCGTCGATGTCAGCACACAGACGGTCAAG
>DQ211629-Crimean-Congo-hemorrhagic-fever-virus-strain-C-68031-segment-M,-complete-sequence_122
TGCTTACAGCTGTGGAGTTTAGAAGGGTCTCATGGACTGTCCAACAAAACCCAACACAGTAATACAAGCACCACAAAGGC
>DQ211629-Crimean-Congo-hemorrhagic-fever-virus-strain-C-68031-segment-M,-complete-sequence_61
GCATCCTAGATGCAGCATGTCTTTCAGCATTATGTACACACCACTTTTGTGTGCTGTTCTTTGCTTACAGCTGTGGAGTT
>DQ211628-Crimean-Congo-hemorrhagic-fever-virus-strain-ArD39554-segment-M,-complete-sequence_5351
CACACTGCAGCGTATGTGACACTGTTTCCATTTAGATCTTGACCTAACTTTGACTGCGTGCCGCCACTATATCTTTGAGA
>DQ211629-Crimean-Congo-hemorrhagic-fever-virus-strain-C-68031-segment-M,-complete-sequence_305
GGCTCAGGAGACACGAACACCTCTCCCTCGGTCACCACACAAGGCCTGACTTTGCCAGAAACCACGCTGGAACTCCTTAC
>DQ211629-Crimean-Congo-hemorrhagic-fever-virus-strain-C-68031-segment-M,-complete-sequence_244
ATCGACTATCACGTCAGACCCTCCTTCCATCACATCCGCAGTATCAGTCAGTGGATCAGAAGGCTCAGGAGACACGAACA
>DQ211629-Crimean-Congo-hemorrhagic-fever-virus-strain-C-68031-segment-M,-complete-sequence_183
ATACAAGCACCACAAAGGCGCCTGAAGTAAGCCAGGAATTTGGATTGCCTGTGAGCACAGTATCGACTATCACGTCAGAC
>DQ211621-Crimean-Congo-hemorrhagic-fever-virus-strain-SPU103/87-segment-L,-complete-sequence_11834
ACACGGTGACAGACTTGCCTGACAGGGAAGCGGAGGCCCTCAAAACAGGAAATCTTGGCTTTAACTGGGATTCAGATTGA
>CY144184|A/herring_gull/New_York/AI00_532/2000|H16N3|2_744
GCAGATCAGAGGATTTGTGTATTTTGTTGAAACATTAGCAAGGAGTATTTGTGAGAAGCTCGAACAATCAGGACTCCCAG
>CY144184|A/herring_gull/New_York/AI00_532/2000|H16N3|2_1240
TTCAACATGCTAAGTACAGTCTTAGGAGTCTCAATCTTGAATCTAGGACAGAAGAGATACACAAAGACAACATACTGGTG
>CY144184|A/herring_gull/New_York/AI00_532/2000|H16N3|2_1674
ATACACATATCGGTGCCACAGAGGGGACACACAGATCCAAACTAGGCGGTCATTCGAGCTGAAGAAGTTGTGGGAACAAA
>CY144181|A/herring_gull/New_York/AI00_532/2000|H16N3|5_832
GGGGAGCAGTGGCTCACAAATCATGCCTGCCGGCCTGTGTTTACGGACTGGCTGTGGCGAGTGGATATGACTTCGAAAGG
>CY144181|A/herring_gull/New_York/AI00_532/2000|H16N3|5_1344
TCTGATATGAGGACTGAAATCATAAGGATGATGGAAAATTCAAGGCCAGAGGATGTGTCTTTCCAGGGACGAGGGGTCTT
>CY144184|A/herring_gull/New_York/AI00_532/2000|H16N3|2_248
GATATGCACAAACCGACTGCGTTCTGGAAGCAATGGCTTTCCTTGAAGAGTCTCATCCAGGAATCTTCGAAAACTCATGT
>CY144184|A/herring_gull/New_York/AI00_532/2000|H16N3|2_1984
GTTGCTACTACACACTCCTGGATCCCCAAGAGAAACCGCTCCATCCTCAACACCAGCCAAAGGGGGATCCTTGAAGATGA
>CY005926|A/herring_gull/NJ/402/1989|H5N3|4_1134
CAATGGGCAGGGGAGTGGATATGCTGCAGACAAGGAATCCACCCAGAAAGCAATCGACGGGATCACCAATAAAGTAAATT
>CY005926|A/herring_gull/NJ/402/1989|H5N3|4_1197
CACCAATAAAGTAAATTCAATCATTGATAAGATGAACACTCAATTCGAAGCTGTTGAGAAAGAATTCAACAACMTAGAAA
>CY005926|A/herring_gull/NJ/402/1989|H5N3|4_1512
AAACGGAACATATGACTATCCACAATACTCAGAAGAATCAAGGCTAAACAGGGAGAAAATAGATGGAGTTAAATTGGAAT
>AY261361-African-swine-fever-virus-isolate-Malawi-Lil-20/1-(1983),-complete-genome_167201
TTCACTGGTCCCCGAAGAGACAGACAATAAACCGGAAGACGACGAAGAAAGCGGCGCAAAACCTAAAAAGAAAAAACATT
>CY005926|A/herring_gull/NJ/402/1989|H5N3|4_441
GTCTAGTCATGATGCCTCATCAGGAGTGAGCTCAGCATGCTTATATAATGGTAGATCTTCCTTTTTCAGGAATGTAGTAT
>CY005926|A/herring_gull/NJ/402/1989|H5N3|4_756
ATTTTTCTGGACAATACTAAGGCCGAATGATGCGATCAGTTTTGAAAGTAACGGGAACTTCATAGCTCCAGAATATGCAT
>CY144181|A/herring_gull/New_York/AI00_532/2000|H16N3|5_768
CGGAATCCGGGAAATGCTGAAATTGAGGATCTTATATTTCTGGCTCGATCGGCACTCATCCTGAGGGGAGCAGTGGCTCA
>CY144178|A/herring_gull/New_York/AI00_532/2000|H16N3|4_832
TTGAGAAATACGGTACAGGACGGATTTTCCGAAGTGGAATAAGGATGGCCAAATGCAACACAAAATGTCAAACGTCAATG
>CY144178|A/herring_gull/New_York/AI00_532/2000|H16N3|4_1344
TTGATTGAAAATGATAGAACTCTGGATTTGCATGATGCCAATGTCAAGAACCTACATGAGCAAGTCAGAAGAGCATTGAA
>AY261361-African-swine-fever-virus-isolate-Malawi-Lil-20/1-(1983),-complete-genome_166774
CGTCGTTATCGTTCTAATCATCGTAGGGTTTATAGCGGTATTTTACTTTTTGCATTCACGCACCGCCATGAGGAGGAGGA
>CY144183|A/herring_gull/New_York/AI00_532/2000|H16N3|3_1638
CTTGAAATAGGGGATATGCTCCTAAGGACTGCAATAGGCCAAGTATCAAGACCGATGTTTCTGTATGTTCGAACAAATGG
>CY144183|A/herring_gull/New_York/AI00_532/2000|H16N3|3_1827
GACATGACAAAAGAGTTCTTTGAAAACAAGTCAGAAACATGGCCAATTGGAGAATCGCCCAAGGGAGTGGAAGAAGGATC
>CY144178|A/herring_gull/New_York/AI00_532/2000|H16N3|4_320
CCCTAATGCCCCTCATAAGCTGTGTTATCCAGGAGAATTAGACAACAATGGTGAACTCCGGCATCTCTTTAGTGGAGTAA
>CY144185|A/herring_gull/New_York/AI00_532/2000|H16N3|1_1134
TTAAGGAAAGCAACCAGAAGGTTGATTCAGCTGATTGTGAGTGGGAAAGACGAGCAATCTATCGCTGAGGCCATTATTGT
>CY144185|A/herring_gull/New_York/AI00_532/2000|H16N3|1_2016
CTAGGAAAGGATGCAGGTTCATTGGCAGAAGACCCAGACGAGGGGACAGCAGGGGTGGAATCTGCAGTGTTAAGAGGGTT
>CY144180|A/herring_gull/New_York/AI00_532/2000|H16N3|6_128
CAAATATGAAAGTGCACCAACTACCACACCTGGTCCAATACACAACTGCAACGGAACTGTGATAACAAATAATCACACTA
>AY261361-African-swine-fever-virus-isolate-Malawi-Lil-20/1-(1983),-complete-genome_167079
GAACCCATTCCCGACTACGATCCTACCAGATCAACTTCTCTATATTCACAATTAACCCACAACATGGAAAGAATCGCGGA
>AY261361-African-swine-fever-virus-isolate-Malawi-Lil-20/1-(1983),-complete-genome_166835
ACCGCCATGAGGAGGAGGAAGAAGCTGAACCGCTCATAAGCAATAAGTTATTAAAAAATGTTGCCTCACAATAATTTAAT
>CY144185|A/herring_gull/New_York/AI00_532/2000|H16N3|1_1512
CGTTTTCTGAGAGTCCGAGATCAGAGGGGGAATGTGCTCTTATCCCCAGAGGAAGTTAGTGAAACGCAGGGCACAGAAAA
>AY261360-African-swine-fever-virus-isolate-Kenya-1950,-complete-genome_24949
TCAAGCTACTTGGTTAGCAATGTTTGAGCTTTCTTCCATACTTATCCGGGGGGGGGTCTTCATATCTCTAATACTATTGT
>DQ211616-Crimean-Congo-hemorrhagic-fever-virus-strain-C-68031-segment-L,-complete-sequence_12017
AGTTGCTCTGCATCTCTTATAGTCAATCAAATCGCTTCATTACAGTTCTCACAACTATTGGTTAACATTTACCATCCTGC
>DQ211616-Crimean-Congo-hemorrhagic-fever-virus-strain-C-68031-segment-L,-complete-sequence_8418
GCCTTTATTGCAATAGCAATGAAGGACCTCTTGATAGACACAATGTTATCTACAGCAGCAGAATGGCAGATTCCTGTGAT
>DQ211616-Crimean-Congo-hemorrhagic-fever-virus-strain-C-68031-segment-L,-complete-sequence_8174
TCGATCCAGTCAAGTAGCTTAACTACATTAGACAGTTTAGGCCGTAGTAGGACAAGTTCTACAGTTGAAGATAGCAGCAG
>DQ211616-Crimean-Congo-hemorrhagic-fever-virus-strain-C-68031-segment-L,-complete-sequence_7930
GCAAGCCATGTATAATAGTGTTCCCCTTGTCACCAATACCTCCTTTACCTTACTAAGGCAACAAATTTTCTTTAATCATG
>DQ211616-Crimean-Congo-hemorrhagic-fever-virus-strain-C-68031-segment-L,-complete-sequence_8845
GCTCAAACAAACACTAACAGCCCGAAATGTTTTACATGGGTTAGCTGGAGGAATAAAAGAGCTTTCGCTTCCTATATACA
>DQ211616-Crimean-Congo-hemorrhagic-fever-virus-strain-C-68031-segment-L,-complete-sequence_8662
TCCTATGATACAACTGATTCCAGAGAAACTAAGGAGAGAGTTAGAAAGGTTAGGAGTTTCTAGAATGGAAGTCGATGAAC
>DQ211616-Crimean-Congo-hemorrhagic-fever-virus-strain-C-68031-segment-L,-complete-sequence_8601
AAGGGACCGAGAAACAGGTAAAGGCGTCATTGAATAGAGACGACAACAAAATTATTGAAGATCCTATGATACAACTGATT
>AY261361-African-swine-fever-virus-isolate-Malawi-Lil-20/1-(1983),-complete-genome_167262
CCTAAAAAGAAAAAACATTTGTTTCCAAAATTAAGTTCGCATAAATCCAAGTAAAAATTGAAGTGAAAAAAAGTAGAAAA
>DQ211616-Crimean-Congo-hemorrhagic-fever-virus-strain-C-68031-segment-L,-complete-sequence_7015
AAACCCACACCTAAAAGAGGCAATACTTAATGTAGGATTGGATTGTCTTACCAATATGCGAAACCTTGATGGAAAGCCCA
>DQ211616-Crimean-Congo-hemorrhagic-fever-virus-strain-C-68031-segment-L,-complete-sequence_6649
TGGTCTGTCCGGAAACAGTTATGATTTCATTTGGACTACTCAAATGATAGCAAATAGCAACTTTAACGTCTGCAAAAGGT
>KR010424|A/Himantopus_himantopus/Hebei/CZ_179/2014|H9N7|1_0
ATGGAGAGAATAAAAGAACTGAGAGATCTGATGTCACAGTCTCGCACTCGCGGGATAGTGACCAAAACCGCTGTTGACCA
>DQ211616-Crimean-Congo-hemorrhagic-fever-virus-strain-C-68031-segment-L,-complete-sequence_7625
GACGATTATGCAAAGTGTATAGTAGTAACTGGCATACTGTCCAAGGAGCTATACTCCCAGTATGACGAAACATTTTGGAA
>DQ211616-Crimean-Congo-hemorrhagic-fever-virus-strain-C-68031-segment-L,-complete-sequence_7503
ACCATGCAACCTCTTCAGTGTTAACTTCTTTAGCTGCTGTACTCTTCGAAGAGTTAACAATTTTTTATCTTAAGAGGAGC
>DQ211616-Crimean-Congo-hemorrhagic-fever-virus-strain-C-68031-segment-L,-complete-sequence_7381
GCTGTTGGTAGATAATTTAGACAGCTGGGATGGGAACGACACAGTTAAGTTTTTGGTCACAACCTATATAAGCAAGGGGC
>CY004456|A/herring_gull/NJ/782/1986|H13N2|2_992
ATACATTACAAGGAACCAACCTGAATGGTTTAGAAATGTCTTAAGCATTGCACCTATAATGTTCTCAAACAAGATGGCAA
>DQ211616-Crimean-Congo-hemorrhagic-fever-virus-strain-C-68031-segment-L,-complete-sequence_11529
TGTTCTTGGATGAAATGCCATTACCTGAGCTTAAATCCTTGTCTGTGAATTGCAGAATGGGAAACTTTGAAGGGCAAGAG
>DQ211616-Crimean-Congo-hemorrhagic-fever-virus-strain-C-68031-segment-L,-complete-sequence_11468
AAGCCAAAGCCTGAAAGAGTGGTTATAGCCAGACGGTCACTAAATCATGCTCTGTCCTTAATGTTCTTGGATGAAATGCC
>DQ211616-Crimean-Congo-hemorrhagic-fever-virus-strain-C-68031-segment-L,-complete-sequence_11346
TAAGCTTGGTTCACGAGGATTGGCAAAGGATAGGAAAAAATATCCTTGTTCGTGCAAACAATGAGCTAGGTGATGTGTCA
>DQ211616-Crimean-Congo-hemorrhagic-fever-virus-strain-C-68031-segment-L,-complete-sequence_11956
AAGGGCAAGTATGACAGTTTATACCATGCCATTTGCCAACCTCTAAACTTCCAATTAAGTCAGTTGCTCTGCATCTCTTA
>DQ211616-Crimean-Congo-hemorrhagic-fever-virus-strain-C-68031-segment-L,-complete-sequence_11895
TTAACTGGGATTCAGATTGAATGCGCTGTCTGTATAAACCATCAATACCTTTCAATGTCTTAAGGGCAAGTATGACAGTT
>DQ211616-Crimean-Congo-hemorrhagic-fever-virus-strain-C-68031-segment-L,-complete-sequence_11712
CAGTGGAAGACTTGGTTCTGATGTTGACAGGCAGGGCAGTCAAACCTAGCACTGTGACACCAGCTGCACATGAAGGCGAG
>DQ211616-Crimean-Congo-hemorrhagic-fever-virus-strain-C-68031-segment-L,-complete-sequence_11285
TTTTATTTTCAGAATGAGTGCAGTAAAAGGGAGGGGCCTAGATGTTCATTTGCAGCACTGTTAAGCTTGGTTCACGAGGA
>DQ211616-Crimean-Congo-hemorrhagic-fever-virus-strain-C-68031-segment-L,-complete-sequence_10553
GAAACCGACACTCAGACCACATACCACGAAAACCTCCTGAAGGTAAAGCAGCTTGTTGACTGCTCCACAGACAGGAAGAA
>DQ211616-Crimean-Congo-hemorrhagic-fever-virus-strain-C-68031-segment-L,-complete-sequence_9943
ACTTAGTGAATTTGACAGTCAAGTTATTGCTAACATACTTGCCAGTGAATTAAGTTCTGTGAAACGAGATTCTGAACGCG
>DQ211616-Crimean-Congo-hemorrhagic-fever-virus-strain-C-68031-segment-L,-complete-sequence_9882
GGAGGGTGAACATGGACATTAAAGCTTCTGATTGTCCATTGTCTAGTCATGAAGCAAGTATACTTAGTGAATTTGACAGT
>DQ211616-Crimean-Congo-hemorrhagic-fever-virus-strain-C-68031-segment-L,-complete-sequence_10797
AGTATCTCAAATCAGGAGGTGTTAGGCAGCGGAACACTGAGGTGCTTTTCAGAGAAAAATTGAACAAGGTTGTTATAAAA
>DQ211616-Crimean-Congo-hemorrhagic-fever-virus-strain-C-68031-segment-L,-complete-sequence_10675
CTCAAGGATTAAGTTCAAAACAGAGCTTCTTCTTAATTCATTGACGCTGCTTCACTGTTTCTTGAAACATGCTCCCAGTG
>DQ211616-Crimean-Congo-hemorrhagic-fever-virus-strain-C-68031-segment-L,-complete-sequence_10614
GCTCCACAGACAGGAAGAAGCTTTTACCTCAGTCAGTGTTTTCTGATTCCAAAATCGTCCTCTCAAGGATTAAGTTCAAA
>JF775471|A/herring_gull/Mongolia/454/2008|H13N8|6_640
TTAATTCCTGGGCAGGAGATATTTTGAGAACTCAAGAGTCATCCTGCACTTGCATACAGGGTGATTGCTACTGGGTGATG
>JF775471|A/herring_gull/Mongolia/454/2008|H13N8|6_704
TTGCTACTGGGTGATGACTGACGGCCCTGCCAACAGGCAGGCGCAGTACAGAATATACAAATCTAATCAAGGCAAGATAA
>JF775471|A/herring_gull/Mongolia/454/2008|H13N8|6_768
AATCAAGGCAAGATAATTGGTCAGATGGATATCAACTTTAATGGGGGTCATATTGAAGAGTGTTCTTGCTACCCTAATGA
>JF775471|A/herring_gull/Mongolia/454/2008|H13N8|6_192
TGGCACAACACTAGTGTAGTTGAATACATACCATATTTGAATGGAGGCACCTACACCAACAATACAGAATCAGTATGTGA
>JF775471|A/herring_gull/Mongolia/454/2008|H13N8|6_256
CAGAATCAGTATGTGACGTCAAGGGCTTTGCACCTTTCTCAAAGGACAACGGAGTAAGAATTGGCTCTAGGGGACATGTT
>JF775471|A/herring_gull/Mongolia/454/2008|H13N8|6_576
GTAACAGGGCCTGATTCCAAAGCAGTGGCAGTAGTCCATTATGGGGGGGTGCCTACTGATATCATTAATTCCTGGGCAGG
>AY261361-African-swine-fever-virus-isolate-Malawi-Lil-20/1-(1983),-complete-genome_162077
TTAATACGTGTTTAAAGCAAGGGAAATCCAGGTTAGATCTCAAAGCGGCCTCTGTATTTTATAATAGCCGTCCCCGGACG
>CY077032|A/herring_gull/Netherlands/4/2006|H10N4|4_630
CACTGTCCATATCAGTCGGGAGTTCCACTTACCAAAACAATTTTGTTCCGGTTGTTGGGGATAGACCTCTGGTCAATGGA
>CY077032|A/herring_gull/Netherlands/4/2006|H10N4|4_693
GACCTCTGGTCAATGGACAAAGGGGGAGAATCGATTTTCACTGGACATTAGTACAACCAGGTGATAGTATCACTTTCTCA
>AY261361-African-swine-fever-virus-isolate-Malawi-Lil-20/1-(1983),-complete-genome_162809
TTTCAGGACAGACCCGTCCTCGGCTTCAGGGGGCCATGGAGGCCGCGCATGTGGAAACGCATCTTACGGCGTTTTTACAA
>AY261361-African-swine-fever-virus-isolate-Malawi-Lil-20/1-(1983),-complete-genome_162138
TAATAGCCGTCCCCGGACGGCAAGCTCAGCAGAACTATATAGAAAAATGCTATACGCTTATGGCTCGCTACAAGAAATTA
>JF775470|A/herring_gull/Mongolia/454/2008|H13N8|4_1323
GTTTTATTAGAGAACGACAAGACTCTAGACATGCATGACGCCAACGTCAGGAACCTGCATGATCAAGTCCGTAGAGTGTT
>CY077032|A/herring_gull/Netherlands/4/2006|H10N4|4_378
TCAGCAAAATAAGCACTGGCTTCACTTATGAGTCTTCCATAAATTCGGCCGGAACCACTCAATCATGCATGAGGAATGGA
>JF775471|A/herring_gull/Mongolia/454/2008|H13N8|6_128
AATATGTAATGGGACGGTAGTGAAGGAATACAATGAGACAGTCAGAATAGAAAGGGTGATTCAATGGCACAACACTAGTG
>DQ211617-Crimean-Congo-hemorrhagic-fever-virus-strain-Drosdov-segment-L,-complete-sequence_12017
TGACTGCTCTGCACTTCTCACAGTCAATTCAGCTGCCTCCGTTAATCTATTTTGCCATCCTGCCATCCTTCTTTCTCTAA
>DQ211617-Crimean-Congo-hemorrhagic-fever-virus-strain-Drosdov-segment-L,-complete-sequence_11956
CAAGAGCAAACGAGACAGTCCACACCATATCAGTTGCCAACAACAAAGCACTCAAACAAGCTGACTGCTCTGCACTTCTC
>CY014569|A/herring_gull/Delaware/712/1988|H16N3|6_126
GGCAAAGTAGAGAACAAAAAAGGTGAGAGTGCACCAACCACCACACCTTATCCAATTCACAACTGCAGCGGAACTGTGAT
>DQ211619-Crimean-Congo-hemorrhagic-fever-virus-strain-Oman-segment-L,-complete-sequence_122
CAGTACGTGACCAATCCAAGGTTCAATATCTCTGATTACTTTGAGATTGTACGACAACCTGGTGATGGGAACTGCTTCTA
>DQ211619-Crimean-Congo-hemorrhagic-fever-virus-strain-Oman-segment-L,-complete-sequence_61
TTGTCCTTGTCAAACTATGGATTTCCTGAGAAGCCTCGACTGGACTCAGGTGATTGCTGGTCAGTACGTGACCAATCCAA
>DQ211619-Crimean-Congo-hemorrhagic-fever-virus-strain-Oman-segment-L,-complete-sequence_0
TCTCAAAGATATCAATCCCCCCTTTACCCACATTGTCGCAGACGGCTCCAGTAGTGGTTCTTTGTCCTTGTCAAACTATG
>CY014569|A/herring_gull/Delaware/712/1988|H16N3|6_1008
CCCTCTACAATTTCGTGTAACTCTCCAAGTGGAATTGATGGCAGAAGAGGAGTTAAAGGATTCGGATTTAAAGTTCAGAA
>AY261361-African-swine-fever-virus-isolate-Malawi-Lil-20/1-(1983),-complete-genome_161528
ATAATAATGATTAAGACCACGATAGCAATAAGAATAGTATACATATGTGTGGAGAAGAAGCTTGGTGCAGGGGTTGATGA
>CY239410|A/herring_gull/Massachusetts/A00080255/2006|H13N2|6_64
TCCTCATGCAGATTGCCATCTTAGCAACGACTGTGACACTGCACTTCAAGCAAACTGAGTGCAACATTCCCTCGAACAAT
>AY261361-African-swine-fever-virus-isolate-Malawi-Lil-20/1-(1983),-complete-genome_162016
GTCCTCTCTCAAAAACAGTACGTGCTTATGAATCTTTCAAAAAATATAGCGGCCCAATATTTTAATACGTGTTTAAAGCA
>CY014569|A/herring_gull/Delaware/712/1988|H16N3|6_1134
TTCGAAGTGATCAAAGTTTCAAATGGTTGGATTAATTCGAACAATCAATTGAAAGTATTCAATCAGACACTTGTTTCCAA
>CY239408|A/herring_gull/Massachusetts/A00080255/2006|H13N2|4_620
TCTCAACAGAGGAAACCAAAGCATTATATGCTAATAGTGACCCCTATACACTGGTTTCCACCCGCTTGTGGAGTAAAAAA
>AY261361-African-swine-fever-virus-isolate-Malawi-Lil-20/1-(1983),-complete-genome_161345
CTGCCCATGACTGGCTTGCCTGCACTTCCTGTAGATGCTCCAGCCGGTTTAGCAATGCCTGGTTGTGGAGTGACTCCTGC
>AY261361-African-swine-fever-virus-isolate-Malawi-Lil-20/1-(1983),-complete-genome_162931
TCCCCCAAGTTATCTGCTCTAATCTTGAACTAAAACGGTTACTTTTTAGATTTTAAATGATGATCCCGATTTTTGAAATA
>DQ211617-Crimean-Congo-hemorrhagic-fever-virus-strain-Drosdov-segment-L,-complete-sequence_6405
AAGCTCACTCTGCTTGATCTGTCAGTTTCTAAGCTCTTAGTCTGTTTGTATCAAAAAGATTACAAAGAACTAACAAACGG
>CY136596|A/herring_gull/New_Jersey/780/1986|H16N3|2_945
AATCAGAGTCCTCGGATGTTTCTGGCGATGATAACATACATTACAAGGAACCAACCTGAATGGTTTAGAAATGTCTTAAG
>CY136596|A/herring_gull/New_Jersey/780/1986|H16N3|2_1197
TTAATAGATGGCACAGCTTCACTGAGTCCAGGGATGATGATGGGCATGTTCAACATGCTGAGTACAGTCTTGGGTGTCTC
>CY136590|A/herring_gull/New_Jersey/780/1986|H16N3|4_434
CCAGCAAATGGGGAGATGTTCTGGATGGAGTAACTGCTTCTTGTCTTGACAAAGGAGCAAGCAGTTTTTACAGAAATTTG
>CY136590|A/herring_gull/New_Jersey/780/1986|H16N3|4_1550
TGAAAAGGCAGGAGATTGAAGGGATAAAGTTGAAGACTGAAGACAACATATATAAGGTACTGTCAATTTATAGCTGCATT
>DQ211617-Crimean-Congo-hemorrhagic-fever-virus-strain-Drosdov-segment-L,-complete-sequence_6466
ACAAAGAACTAACAAACGGCTCAAGTCTGAAACTTGGTTTTTTAGTAAAGTATGCTGTTACCTTATTCACATCCAATGGT
>CY136596|A/herring_gull/New_Jersey/780/1986|H16N3|2_1701
GGTGATACACAAATCCTAACAAGGAGATCATTTGAGCTTAAGAAGCTGTGGGATCAGACCCGTTCAAAGGCAGGGTTATT
>CY144183|A/herring_gull/New_York/AI00_532/2000|H16N3|3_756
ATGTCAAAAGAAGTGAATGCCCGAATTGAGCCTTTTTTGAAAACTACACCTCGCCCTCTTAGATTACCTGATGGGCCTCC
>CY144183|A/herring_gull/New_York/AI00_532/2000|H16N3|3_882
AGCATTGAAGACCCGAGTCATGAGGGAGAGGGTATACCGTTATATGATGCAGTCAAATGTATGAAGACATTTTTCGGCTG
>CY144183|A/herring_gull/New_York/AI00_532/2000|H16N3|3_945
AAGACATTTTTCGGCTGGAAGGAACCCAACGTAATCAAACCACATGAAAAGGGCATAAACCCCAATTACCTTCTGGCTTG
>CY144183|A/herring_gull/New_York/AI00_532/2000|H16N3|3_189
TCAATAATTGTAGAGTCTGGTGATCCAAATGCTTTACTGAAGCACCGGTTTGAGATAATTGAAGGCAGAGACCGGACAAT
>CY144183|A/herring_gull/New_York/AI00_532/2000|H16N3|3_252
GGCAGAGACCGGACAATGGCCTGGACAGTGGTAAATAGTGTCTGCAACACCACAGGGGTTGAGAAACCTAAATTTCTCCC
>CY144183|A/herring_gull/New_York/AI00_532/2000|H16N3|3_378
ACACGGAGGGAAGTCCACATCTACTACCTAGAGAAAGCTAACAAGATAAAATCCGAAAAGACTCATATCCACATATTCTC
>AY261361-African-swine-fever-virus-isolate-Malawi-Lil-20/1-(1983),-complete-genome_166042
CATCTTAAAAAGAAATGAAATATTTCCGCTGTTTGCGCCTACCCCGAGAGGCGAGGGTAGATTTGGGAGCACGGGCAAGG
>AY261361-African-swine-fever-virus-isolate-Malawi-Lil-20/1-(1983),-complete-genome_164090
GCAGTTCTCCCATTTTTTTGCCTCATCGGCGGTGGCCACCGTTGCCCTGTCATTTACGCCTGGTAAGATAAAGCTAAAGG
>AY261361-African-swine-fever-virus-isolate-Malawi-Lil-20/1-(1983),-complete-genome_164273
AACTGAGTGGAGTGACCCCTTGGGATCCGTGAATGTAAAGACGCAGTTCTTAAAGCGCATATATGCGATGGACGATTCAT
>AY261361-African-swine-fever-virus-isolate-Malawi-Lil-20/1-(1983),-complete-genome_164517
CAGCGGCTTAAAATTTACTTATTGCTCATAGCTTAAGTGGCTTAAATATGCTGTTAGCTTAAATATGCTGTTAGCTTAAA
>AY261361-African-swine-fever-virus-isolate-Malawi-Lil-20/1-(1983),-complete-genome_162992
GATCCCGATTTTTGAAATAACTTAGAGAACGGCGACCATGAAATTTAAATTAGAGATTTGCAAAGGTTACTTGCGGTCAT
>AY261361-African-swine-fever-virus-isolate-Malawi-Lil-20/1-(1983),-complete-genome_163968
GGATGCCCTTATGTTAAATACCATTACTATGAACAACATGATATAGTTTGGTAAAGATAGATGTCCTAATAGTTAGCATC
>AY261361-African-swine-fever-virus-isolate-Malawi-Lil-20/1-(1983),-complete-genome_164029
TGTCCTAATAGTTAGCATCATCACCCTAAATAATACGCTGTAATCCGGTCAGGGTTGCATCGCAGTTCTCCCATTTTTTT
>AY261360-African-swine-fever-virus-isolate-Kenya-1950,-complete-genome_25010
ATATCTCTAATACTATTGTGGATTGTTGAACATAATGTAGACTTTATAAATGCTTATAGGTATGATTGTACTAACAATGG
>AY261361-African-swine-fever-virus-isolate-Malawi-Lil-20/1-(1983),-complete-genome_165676
CGAAGAAGCTGAAGCATACTACCCACCTTCTATGATAACGAATAAACGAAAGGACCTGGGAGTGGATGTATACTGTTGCT
>AY261361-African-swine-fever-virus-isolate-Malawi-Lil-20/1-(1983),-complete-genome_165737
GTGGATGTATACTGTTGCTCTAACCTAGTGCTTCAACCTGGACTGAATATTATTCCCCTGCATATTAAAGTAGCATGCGA
>AY261361-African-swine-fever-virus-isolate-Malawi-Lil-20/1-(1983),-complete-genome_165981
GGGCCAAAGAATGTCTGGTGCAGTTGGTGGCCCAAGGTGACCATGTGCCTGATCATATCAACATCTTAAAAAGAAATGAA
>AY261361-African-swine-fever-virus-isolate-Malawi-Lil-20/1-(1983),-complete-genome_165005
TATGCTGTTGGCTTAAAAATTGTTTAGGTTTGAAAAAATAAGAGATGGAGGGGGCAATTTATCTTCATTGTGTTTACCCC
>AY261361-African-swine-fever-virus-isolate-Malawi-Lil-20/1-(1983),-complete-genome_165066
TCTTCATTGTGTTTACCCCCACTGGAAGACATTAAACGGTAAATAATCACAAGAATTAAAATGATTAATATAAGGGTTAA
>AY261361-African-swine-fever-virus-isolate-Malawi-Lil-20/1-(1983),-complete-genome_165249
ATGTTCTGACATATGGTAAGTCCAGAGGGGCACTGCTTGTTCGTCAAAATATTTCTATGTTCCGTTGTTTTATAGGCATT
>EU182267|A/Japanese_quail/CA/K0401010/2004|H6N2|6_1071
AGGCTATGAGACCTTTAAGGTCATTGATGGTTGGGCCAATGCTAATTCCAAGTCACAGACCAATAGGCAAATCATAGTTG
>EU182264|A/Japanese_quail/CA/K0401010/2004|H6N2|3_434
AAAGACACACATCCACATTTTTTCATTCACTGGAGAGGAAATGGCTACCAGAGCAGACTACACCCTTGATGAAGAGAGTA
>EU182264|A/Japanese_quail/CA/K0401010/2004|H6N2|3_558
GCCAGCAGAGGCCTGTGGGATTCCTTTCGTCAGTCAGAAAGAGGCGAAGAAACAATTGAAGAAAGATTTGGAATCACAAA
>EU182267|A/Japanese_quail/CA/K0401010/2004|H6N2|6_693
ATCAGGGAAGGCTGATACTAGAATATTATTCATTAAAGAAGGGAAAATTGCCCAAATTAGCCCACTTTCAGGAAGTGCTC
>EU182267|A/Japanese_quail/CA/K0401010/2004|H6N2|6_756
ACTTTCAGGAAGTGCTCAACATGTAGAGGAATGTTCCTGTTATCCCCAACACTCAAATGTGAGGTGCGTTTGCAGGGACA
>EU182267|A/Japanese_quail/CA/K0401010/2004|H6N2|6_819
GTGCGTTTGCAGGGACAACTGGAAGGGCTCTAATAGGCCTATTGTAAATATAAATATGGCAGATTATAGCATTGATTCCA
>EU182264|A/Japanese_quail/CA/K0401010/2004|H6N2|3_806
ACGCCCTCTCAAGTTACCGGATGGGCATCCTTGCTCTCAACGGTCAAAATTCTTGCTGATGGATTCCCTGAAGCTAAGCA
>EU182266|A/Japanese_quail/CA/K0401010/2004|H6N2|5_1024
ATGGCATGCCATTCTGCAGCATTTGAAGATCTGAGAGTGTCGAGCTTCATTAGAGGGACAAGAGTATTCCCAAGAGGACA
>EU182262|A/Japanese_quail/CA/K0401010/2004|H6N2|1_1008
AACAAGCGGTTCGTCAGTTAAGAGAGAGGAAGAAGTGCTTACAGGCAACCTTCAAACGTTGAAAATAAGAGTGCATGAAG
>EU182262|A/Japanese_quail/CA/K0401010/2004|H6N2|1_1701
ATGGTCACATAATCCTACAATATTATATAACAAAATGGAATTCGAACCGTTTCAGTCTCTGGTTCCTAAGGCAGCCAGAG
>EU182264|A/Japanese_quail/CA/K0401010/2004|H6N2|3_992
AAAGGGTATAAACCCCAATTACCTTCTGGCTTGGAAGCAAGTGCTGGCAGAGCTCCAAGACATTGAAAATGAAGAGAAGA
>EU182266|A/Japanese_quail/CA/K0401010/2004|H6N2|5_896
GATATGATTTCGAAAGAGAGGGGTATTCCCTCGTAGGAATTGATCCTTTCCGTCTGCTCCAAAACAGCCAAGTTTTCAGT
>EU182266|A/Japanese_quail/CA/K0401010/2004|H6N2|5_960
CAGCCAAGTTTTCAGTCTTATCAGGCCGAATGAAAATCCAGCACATAAGAGCCAGCTGGTATGGATGGCATGCCATTCTG
>EU182267|A/Japanese_quail/CA/K0401010/2004|H6N2|6_504
CCATGATGGAAAAGCATGGTTACACGTTTGTGTCACTGGGGATGATAACAATGCGACAGCTAGTTTCATTTATGATGGGA
>EU182265|A/Japanese_quail/CA/K0401010/2004|H6N2|4_567
TTTATTTTTGGGGTGTACACCATCCTCCCGACACCGATACGCAAAATGACCTGTATGGCCCTGGTGATAAATACGTTAGG
>EU182265|A/Japanese_quail/CA/K0401010/2004|H6N2|4_819
TCAGCACAAACAGCAAAGGAGCCATCTTCAAGTCAAATTTACCAATTAAGAACTGCGATGCCACATGTCAGACTATTGAA
>EU182265|A/Japanese_quail/CA/K0401010/2004|H6N2|4_945
GGATAGGGAAATGCCCCAAATATGTGAAAAGTGAAAGCCTGAGACTCGCAACCGGAATGAGAAATGTTCCACAGATTGCA
>EU182265|A/Japanese_quail/CA/K0401010/2004|H6N2|4_441
TCACAAGATCTTGCCCCTACAACAATGGTTCATCTTTCTACAGAAACCTCTTATGGATAACAAAGGCCAATGCAGCATAT
>EU182265|A/Japanese_quail/CA/K0401010/2004|H6N2|4_504
AGGCCAATGCAGCATATCCAGTAATTAGAGGAACTTACAACAACACTGGAAACCAGCCCATTCTTTATTTTTGGGGTGTA
>DQ211613-Crimean-Congo-hemorrhagic-fever-virus-strain-ArD8194-segment-L,-complete-sequence_12017
TACTCTGCATTCTTCTCAGTCAACTCAATTGCTTCAACTGATCTATTTTACTAGCCTATCGATCCTCTCTTTCTCAACCA
>EU182265|A/Japanese_quail/CA/K0401010/2004|H6N2|4_1008
ATGTTCCACAGATTGCAACTAGAGGACTTTTCGGAGCTATCGCAGGTTTTATCGAAGGAGGTTGGACTGGACTGATAGAT
>EU182267|A/Japanese_quail/CA/K0401010/2004|H6N2|6_63
AACAGCATGTTTCCTCATGCAGATTGCTATCCTAACAACGACTGTGACACTGCATTTTAAGCAAAATGAATGTAGCATCC
>EU182267|A/Japanese_quail/CA/K0401010/2004|H6N2|6_126
AAATGAATGTAGCATCCCCGCGAAGAACCAAGTGGTGCCATGTGAGCCAACCACAGCAGAGAGGCCCAAAGCAGTAGACT
>EU182267|A/Japanese_quail/CA/K0401010/2004|H6N2|6_189
GCCCAAAGCAGTAGACTACAGAATTTGGTCAAAACCGCAATGCCAAATTACTGGATTTGCTCCCTTTTCCAAGGACAATT
>EU182265|A/Japanese_quail/CA/K0401010/2004|H6N2|4_1134
CAGCAGACAAAAAAAGCACTCAAAGGGCTATCGATGGAATCACAAATAAGGTCAATTCCATCATAGACAAAATGAACACA
>EU182265|A/Japanese_quail/CA/K0401010/2004|H6N2|4_1323
TATTGGTTCTTCTTGAAAACGAAAGGACACTAGATTTGCATGACGCGAATGTGAAGAGCCTTTATGAAAAAGTCAAATCA
>EU182267|A/Japanese_quail/CA/K0401010/2004|H6N2|6_0
AGGAGTGAAAATGAATCCAAATCAGAAGATAATAACAATTGGTTCAGTTTCTCTAATCATTGCAACAGCATGTTTCCTCA
>EU182262|A/Japanese_quail/CA/K0401010/2004|H6N2|1_1890
TGAACAAAGTAGGATGCAGTTCTCCTCATTGACCGTGAATGTGAGAGGATCAGGGATGAGGATACTGGTGAGAGGCAATT
>AY261361-African-swine-fever-virus-isolate-Malawi-Lil-20/1-(1983),-complete-genome_167872
TGCATTGATACGGCTCACATTTGGTCTTCTGGTGTTAACATCTCCAGCTATAACAGCGCGAGGCAATGGCTGCGCTCGCT
>AY261361-African-swine-fever-virus-isolate-Malawi-Lil-20/1-(1983),-complete-genome_167994
CCACCTAAATGATGCCGCCACGAAATGCGGGAGCGGCGTAGACCGACATGCAAGTCTTTTTGAAGGAATGATTTGGAAAT
>AY261361-African-swine-fever-virus-isolate-Malawi-Lil-20/1-(1983),-complete-genome_168299
TACAATAGAGAATGAAGCACTTATAAATGCTTTAATAACGGCTTTAGCGCAGACCAACACGTTGAATGATCTTTGTTTAT
>AB753213|A/Japanese_Quail/Vietnam/7/2009|H9N2|4_1449
GCTATACCACAAATGTGATGACCAGTGCATGGAGACAATTCGGAACGGGACCTATAATAGGAGGAGGTATCAAGAGGAAT
>AY261361-African-swine-fever-virus-isolate-Malawi-Lil-20/1-(1983),-complete-genome_167384
GTGGTTGTACGACTACCTGCATCACAAACAGCATTGCTAACTATGTAGCCTTTGGTGAACAAATCGGATTTCCCTTTAAA
>AY261361-African-swine-fever-virus-isolate-Malawi-Lil-20/1-(1983),-complete-genome_167750
GGGTTATCATTTACCTGGAAACCCCGCATAACAAACACCATACCTATAAATACAGTACAATTGAGCAGATCAAAGAATTG
>CY005067|A/laughing_gull/Delaware_Bay/2838/1987|H13N2|5_620
ACTCATCAGGATGATAAAGAGGGGAGTCAATGACCGCAATTTCTGGAGAGGTGAAAACGGACGGAGAACAAGGATTGCCT
>CY004420|A/laughing_gull/DE/5/2003|H9N1|4_1550
GCAGAAAATAGAAGGGGTAAAACTGGAATCTGGGGGTACTTACAAGATTCTCACCATTTATTCGACTGTCGCCTCATCTC
>CY117479|A/laughing_gull/Delaware_Bay/10/1990|H2N1|6_186
CCTGGGTCAATAAGACGTATTTGAACATCAGTGTCACGAATTTGGCTGCTGAACAGGACATAACCTCAAAAGTATTAGCT
>AY261361-African-swine-fever-virus-isolate-Malawi-Lil-20/1-(1983),-complete-genome_168543
ACCAAGGAATACCTAGATTACTGTTCTTAACCTCTTTATTTTTTCTATATTTACATCAAGGAATAATTAAACTTTTTTTT
>AY261361-African-swine-fever-virus-isolate-Malawi-Lil-20/1-(1983),-complete-genome_168482
GGACTGTACCGTAGATATTAATTATATTTTTCTCCACGTAACCTATATTTACACCATTAAAACCAAGGAATACCTAGATT
>CY005071|A/laughing_gull/Delaware_Bay/2838/1987|H13N2|1_1674
TACCAATGGATAATCAGAAATTGGGAAATGGTAAAGATCCAATGGTCCCAAGATCCTACAATGTTATACAACAAGATGGA
>CY004420|A/laughing_gull/DE/5/2003|H9N1|4_1364
CGATGAGCATGATGCAAATGTGAATAATCTATACAATAAGGTGAAGAAAGCATTGGGTTCTAATGCAATGGAGGACGGAA
>AB753213|A/Japanese_Quail/Vietnam/7/2009|H9N2|4_756
ACCAGGTCAAACACTGCAAATCAGATCCAATGGGAATCTAATAGCTCCATGGTATGGACACATCCTTTCAGGAGAGAGCC
>EU182263|A/Japanese_quail/CA/K0401010/2004|H6N2|2_1736
AGCTAAAGAAGTTATGGGAACAAACCCGCTCAAAGGCAGGGCTACTGGTTTCTGACGGAGGGCCAAATTTATACAATATC
>AB753194|A/Japanese_Quail/Vietnam/4/2009|H9N2|6_1134
GACTTTTAAGGTCGTTAATGGTTGGACCACAGCTAACTCCAAGTCACAGATAAATAGGCAAGTCATAGTTGACAGCGACA
>AB753208|A/Japanese_Quail/Vietnam/7/2009|H9N2|3_756
TCAAAAGAAGTGAACGCTAGAATCGAGCCATTTTCAAAGACAACGCCACGCCCTCTCAGGTTACCTGATGGGCCTCCTTG
>EU182262|A/Japanese_quail/CA/K0401010/2004|H6N2|1_1953
ACTGGTGAGAGGCAATTCTCCAGTGTTCAATTACAACAAAGCCACCAAAAGGCTTTCAGTTCTCGGAAAAGATGCAGGTG
>EU182263|A/Japanese_quail/CA/K0401010/2004|H6N2|2_496
AGGCTAATAGATTTCCTCAAAGATGTTATGGAATCAATGGATAAGGAGGAAATAGAGATAACAACGCATTTCCAAAGAAA
>EU182263|A/Japanese_quail/CA/K0401010/2004|H6N2|2_1302
GTACACCAAAACGACATACTGGTGGGACGGACTTCAATCCTCCGACGACTTTGCTCTAATAGTGAATGCCCCAAATCACG
>AB753208|A/Japanese_Quail/Vietnam/7/2009|H9N2|3_819
CCTGATGGGCCTCCTTGCTCCCAACGGTCAAAGTTCTTACTGATGGATGCTCTTAAATTAAGCATCGAAGACCCGAGTCA
>AB753210|A/Japanese_Quail/Vietnam/7/2009|H9N2|6_62
TATGCCTTCTCATGCAGATTGCCCTCTTAGTCACGACCATGACACTACATTTAAAGCATAATGAGTGCACCAACTCCTCA
>AB753210|A/Japanese_Quail/Vietnam/7/2009|H9N2|6_558
TGGGAAAGCATGGTTGCATGTTTGTGTCACCGGGGATGATAGAAATGCAACTGCCAGTATCATTTATGATGGTATGCTTG
>AY261360-African-swine-fever-virus-isolate-Kenya-1950,-complete-genome_24888
AATCAGTTGGTTTAACTAAATAGTTAACTAAATAGTTAAACTATTTAGTTTAATTATTTAGTCAAGCTACTTGGTTAGCA
>AB753207|A/Japanese_Quail/Vietnam/7/2009|H9N2|2_744
AATGCAAATCAGGGGATTTGTGTACTTTGTCGAAACAATGGCAAGAAGCATTTGTGAGAAGCTTGAGCAATCTGGACTCC
>AB753209|A/Japanese_Quail/Vietnam/7/2009|H9N2|5_64
AGATGGAAACTGGAGGGGAACGCCAGAATGCTACTGAAATCAGGGCATCAGTGGGAAGAATGGTTAGTGGCATTGGGAGG
>AB753209|A/Japanese_Quail/Vietnam/7/2009|H9N2|5_768
ACTCCTGGGAATGCTGAAATTGAAGACCTCATTTTTCTGGCACGGTCTGCACTAATCTTGAGAGGGTCAGTGGCCCACAA
>DQ211616-Crimean-Congo-hemorrhagic-fever-virus-strain-C-68031-segment-L,-complete-sequence_3599
AGACTGGCTGAGAAGGTAGATACTGTCAGAAAAGAGCTTTCGGAAACTAAACTAAAAGATTATTCAGCTTATGCAAGAGG
>DQ211616-Crimean-Congo-hemorrhagic-fever-virus-strain-C-68031-segment-L,-complete-sequence_3538
TGGAAGAGTAAGTGCAAAACATAATGATGGGAACTTGGAAGACAGGAGTGATGACGACCAAAGACTGGCTGAGAAGGTAG
>DQ211616-Crimean-Congo-hemorrhagic-fever-virus-strain-C-68031-segment-L,-complete-sequence_3355
CAAAGGCTTTGAAGATAGCAATGAATGCTTAACAGATTTGGACAGGCTTGTTAGGCTCACATTACCAGGAAAAACTGAGA
>DQ211616-Crimean-Congo-hemorrhagic-fever-virus-strain-C-68031-segment-L,-complete-sequence_3904
GCAATCTTTTAAATTGATAAAAAACAAGCAACCTGTGCCTTTTCAGGTTGACTGCATATTGTTTAAGGAAGTGGCAGCAG
>DQ211616-Crimean-Congo-hemorrhagic-fever-virus-strain-C-68031-segment-L,-complete-sequence_3843
TTAGGAACAACGACAAACTGCTCATAAGATCTAAAGAAGAGCTTAAAAAATGTTTCGATGTGCAATCTTTTAAATTGATA
>KR010426|A/Himantopus_himantopus/Hebei/CZ_179/2014|H9N7|3_244
GAGACCGAACGATGGCATGGACAGTGGTAAATAGTATCTGCAACACCACAGGAGCGGATAAGCCTAAATTCCTCCCAGAT
>DQ211616-Crimean-Congo-hemorrhagic-fever-virus-strain-C-68031-segment-L,-complete-sequence_3294
GCAACATATCAAATGTGTGCAAAAGGTGTCCCAAAATAGAAGTAGTTAGTCATTGTGAAAACAAAGGCTTTGAAGATAGC
>DQ211616-Crimean-Congo-hemorrhagic-fever-virus-strain-C-68031-segment-L,-complete-sequence_2562
AAACTGATATTGATGGAAAAATAAGGACAGACCATAAAAAATGGAAAGATATATTGAAGCTATTAGAATTACTGGGAATC
>DQ211616-Crimean-Congo-hemorrhagic-fever-virus-strain-C-68031-segment-L,-complete-sequence_2379
AGAAAAAGGATGAAGATCCAACAGGACAGGACAGTCAGCAAAATGCTGCTGAACATGAAGGTTCAAGCATCTTGGCTTTC
>DQ211616-Crimean-Congo-hemorrhagic-fever-virus-strain-C-68031-segment-L,-complete-sequence_2318
TCAATAGAGCGCATCATGGAAAATTTCACTCGCCTCATGCATGAGGGAAAGCCTTCAACCAAGAAAAAGGATGAAGATCC
>DQ211616-Crimean-Congo-hemorrhagic-fever-virus-strain-C-68031-segment-L,-complete-sequence_2989
CATCTCCAAGGAAGGTTCTGAGTCATGTATCAACATGTTAAAAGAGAATTTGGATCGGATAACTGATGAATTTGAGCGGA
>DQ211616-Crimean-Congo-hemorrhagic-fever-virus-strain-C-68031-segment-L,-complete-sequence_2928
GTCTGACACTGCCTGCCAGTCTGGAGCAGGCAATGCGCAAAGGGTTAGTTGAGGGTGTGGTCATCTCCAAGGAAGGTTCT
>DQ211616-Crimean-Congo-hemorrhagic-fever-virus-strain-C-68031-segment-L,-complete-sequence_2623
ATTAGAATTACTGGGAATCAAATGCTCATTCATTGCCTGTGCTGACTGCTCGTCTACACCGCCAGATAGATGGTGGATCA
>DQ211616-Crimean-Congo-hemorrhagic-fever-virus-strain-C-68031-segment-L,-complete-sequence_4026
TAGACACTTTGGTTTCCTTAATCAATGTGTTAACAAGGTTCACTTGGTTTCAAGAGGTGGTGCTTTATGGTAAGATATGT
>DQ211616-Crimean-Congo-hemorrhagic-fever-virus-strain-C-68031-segment-L,-complete-sequence_5978
GAACTGATTAAGTTGAAAAAACTTCTCCTCAACGAACAACAAGATGAACAGGAGTTGAGGCAAGACCTTTTAATATCTTC
>DQ211616-Crimean-Congo-hemorrhagic-fever-virus-strain-C-68031-segment-L,-complete-sequence_5917
GAATATACATTCTCCAGAACTGATACCAGAAAACTGCCTCTTTTCTAGTGAGGAGTTTAATGAACTGATTAAGTTGAAAA
>DQ211616-Crimean-Congo-hemorrhagic-fever-virus-strain-C-68031-segment-L,-complete-sequence_5734
AAAGGAAAACATCGTAAATGGAATATTCGAGCCCTCAAAGTTGTCCTTCTACCACTGGAAAGAATTAGTCAAAAAAAACA
>DQ211616-Crimean-Congo-hemorrhagic-fever-virus-strain-C-68031-segment-L,-complete-sequence_6405
AGCTCACTCTACTTGATCTGTCAGTTTCTAAACTCTTAGTGTGTTTATTTCGAAAAGATGACGAAGAACTAACAAACAGC
>KR010425|A/Himantopus_himantopus/Hebei/CZ_179/2014|H9N7|2_610
CAATAGGAAAGAAGAAGCAGAGGTTAAATAAGAAGAGTTATTTAATAAGAGCACTGACATTGAACACAATGACCAAAGAT
>DQ211616-Crimean-Congo-hemorrhagic-fever-virus-strain-C-68031-segment-L,-complete-sequence_6039
AAGACCTTTTAATATCTTCTTGGATTAAGTGCATAACAGCTTGTAAAGACTTTGCAAGCATTAATGACAAGGTTCAGAAA
>DQ211616-Crimean-Congo-hemorrhagic-fever-virus-strain-C-68031-segment-L,-complete-sequence_5673
AGATCGGGAAAAGGGATTGCTTGGATCTACTCAGCACGGTTGATGGTCTAACAGATCAACAAAAGGAAAACATCGTAAAT
>DQ211616-Crimean-Congo-hemorrhagic-fever-virus-strain-C-68031-segment-L,-complete-sequence_4758
ACCTACAAACATCTATATACTGCTCAGTTAGAGATGTGGAAGATAACATCAAGCATTGGAAGCAAAGAGATTTGTGCCCT
>DQ211616-Crimean-Congo-hemorrhagic-fever-virus-strain-C-68031-segment-L,-complete-sequence_4270
CCATTTGAACAGGAGGCAAGCTGTCCTTGGCTCATCATATCTTTATATTGTCATTACACTTTACATACAAGTATTGCAGC
>DQ211616-Crimean-Congo-hemorrhagic-fever-virus-strain-C-68031-segment-L,-complete-sequence_4209
AAAAAGAGAATATGTTATGTTGTATATACAGTAGTAATATGGAGCTCTTACAAGGACCTTTCCATTTGAACAGGAGGCAA
>DQ211616-Crimean-Congo-hemorrhagic-fever-virus-strain-C-68031-segment-L,-complete-sequence_5551
ACCTAAAACTCACATGATGCTTAAGGACTGCTTTAAAATTATACTGGGCACTGAGAACAAAAAGATAGTCAAAATGCTTA
>DQ211616-Crimean-Congo-hemorrhagic-fever-virus-strain-C-68031-segment-L,-complete-sequence_5124
AGTTAAGCAGTGATACATCTACTGACACACAAAGCGTTGCTTCTGAAGTGTCAGACAGGAGGTCCTATAGCTCAAGTAAG
>DQ211616-Crimean-Congo-hemorrhagic-fever-virus-strain-C-68031-segment-L,-complete-sequence_5063
CTGCTATTGGGCTGCCCAAATGTGAGAAAAGCTGCAAATAAAGAGGGGAAAAAGCTATTAAAGTTAAGCAGTGATACATC
>DQ211616-Crimean-Congo-hemorrhagic-fever-virus-strain-C-68031-segment-L,-complete-sequence_2074
ACAGACATTGTTCCCTGACAAATTTGAGGATTTCTTAGACCGAACTCAGTTACATCCAGAGTTCAGAGATTTGACTCCTG
>KR010427|A/Himantopus_himantopus/Hebei/CZ_179/2014|H9N7|4_1426
TCGAATTGTATCACAAATGTGATGACCAATGCATGGAAACAATTAGAAATGGGACCTACAATAGACAGAAGTATCAGGAA
>AB760244|A/hooded_crane/Kagoshima/2/2010|H5N1|1_1240
ATGATAAAGGCTGTCCGAGGTGATTTGAATTTCGTAAACAGGGCAAACCAAAGACTAAACCCCATGCATCAACTCCTGAG
>DQ211614-Crimean-Congo-hemorrhagic-fever-virus-strain-ArD15786-segment-L,-complete-sequence_12017
TACTCTGCATACTTCTCAGTCAACTCAATTACTACAACTGGTCTATTTTACTAGCTTATCGATCCTCTCTTTCTTAACCA
>KR010427|A/Himantopus_himantopus/Hebei/CZ_179/2014|H9N7|4_558
ATGTGGGGCATACATCACCCACCTACTAATACTGAGCAGACAAATTTATATAAAAATTCTGACACCACAACAAGTGTTAC
>KR010427|A/Himantopus_himantopus/Hebei/CZ_179/2014|H9N7|4_620
CACCACAACAAGTGTTACGACAGAAGATATAAATCGGACTTTCAAACCAGTGATAGGGCCAAGGCCCCCTGTCAAAGGTC
>KR010427|A/Himantopus_himantopus/Hebei/CZ_179/2014|H9N7|4_930
TTCGGGAACTGCCCCAAATACGTTGGAGTGAAGAGTTTAAGATTAGCAGTCGGTCTAAGGAATGTGCCTGCTGCATCAGA
>EU182269|A/Japanese_quail/CA/K0401010/2004|H6N2|8_195
GATTGTTGAGGACATCCTAAAGAGTGAGACGGATGAAAATCTTAAAATTGCAATTGCATCCAGTCCTGCCCCTCGGTACG
>EU182265|A/Japanese_quail/CA/K0401010/2004|H6N2|4_315
TCTGCTACCCAGGAACTTTGAATGAAATAGGAGAACTAAAGACACTTATTGGATCAGGAGAAAGGATAGAAAGATTTGAG
>EU182265|A/Japanese_quail/CA/K0401010/2004|H6N2|4_378
GGATAGAAAGATTTGAGATGTTTCCCAAACGTACATGGTCAGGAGTAAACACTGACAATGGGGTCACAAGATCTTGCCCC
>DQ211614-Crimean-Congo-hemorrhagic-fever-virus-strain-ArD15786-segment-L,-complete-sequence_3782
CCAAAGACGAAGAAGTGCTTATAAACATCAGGAACTCATTGAAAGCTAGATCCGAGTTTGTTAGAAACAACGATAAACTA
>EU182269|A/Japanese_quail/CA/K0401010/2004|H6N2|8_325
CCAAGGCAGAAAATAACAGGGGGTCTGATGGTGAGAATGGACAATGCTATCATGGACAGGAGGATAATGCTCAAGGCAAA
>EU182269|A/Japanese_quail/CA/K0401010/2004|H6N2|8_390
AATGCTCAAGGCAAATTTCTCTGTTTTATTTGATCAACTGGAAACATTAGTCTCACTGAGAGCTTTCACAGACGATGGCG
>EU182265|A/Japanese_quail/CA/K0401010/2004|H6N2|4_189
AGGCCCCACTCGACCTAAGGGCATGTACAATAGAAGGTTGGATATTAGGGAACCCCCAATGTGACCTATTGCTTGGTAAT
>KR010427|A/Himantopus_himantopus/Hebei/CZ_179/2014|H9N7|4_434
TGGAACAAGCGCAGCATGTTCAAATACATTCTACAGGAATATGAGATGGCTGACAAAGAAGGGCGATTCTTATCCGATCC
>DQ211616-Crimean-Congo-hemorrhagic-fever-virus-strain-C-68031-segment-L,-complete-sequence_793
GAACATACCGACCAGAGTTGGTAGGGTTCTGGACTGCATGTTTAATTGCAAACTGTGTGTTGAAATATCAGCTGACACTC
>DQ211616-Crimean-Congo-hemorrhagic-fever-virus-strain-C-68031-segment-L,-complete-sequence_732
AACAAGCAGAGATACTGAGGCAGAAGGCCTCTCAGTTGTCTAAACTGGTCAATAAAAGTCAGAACATACCGACCAGAGTT
>DQ211616-Crimean-Congo-hemorrhagic-fever-virus-strain-C-68031-segment-L,-complete-sequence_671
CTTACTAGTGCGGAAGAACCGTATAGACGGTCTAGTCTGGATGAGGTCACCCTGTCCAAGAAACAAGCAGAGATACTGAG
>DQ211616-Crimean-Congo-hemorrhagic-fever-virus-strain-C-68031-segment-L,-complete-sequence_2013
CCAACTGCTATGGATGGCAATATATCCCAGAAGACATTAAACCAAGTTTAACCATGTTGATACAGACATTGTTCCCTGAC
>DQ211616-Crimean-Congo-hemorrhagic-fever-virus-strain-C-68031-segment-L,-complete-sequence_1586
AGCACCAGGAACGTTGCAAATGCAGAAGAGTTCGTCATATCTGAGTTTTTTAAGAAGAAGGACATTATGAAATTCATTAG
>KR010429|A/Himantopus_himantopus/Hebei/CZ_179/2014|H9N7|6_192
TACGTAAATAACACAACAATAATTACCAAAGAAAATGAATTGAAAACATCAAGCTATCTGCTGTTGAACAAGAGCCTATG
>DQ211616-Crimean-Congo-hemorrhagic-fever-virus-strain-C-68031-segment-L,-complete-sequence_610
GGATCAGTTGACCTCATCCTCTAGTGATGAACTGCAGGACTATGAAGACCTTGCTTTAGCACTTACTAGTGCGGAAGAAC
>DQ211615-Crimean-Congo-hemorrhagic-fever-virus-strain-ArD39554-segment-L,-complete-sequence_12017
CACTCTGCATTCTTCTCAGTCAACTTAATTGCTTCAACTGATCTATTTTACTAGCTTATCGATCCTCTCTTTCTTAACTA
>KR010429|A/Himantopus_himantopus/Hebei/CZ_179/2014|H9N7|6_576
TGTATACAAGGAAACAATGACAACGCTACAGCGACGGTTTATTATAATAAAAGGTTGACCACTACCATTAAGACCTGGGC
>DQ211615-Crimean-Congo-hemorrhagic-fever-virus-strain-ArD39554-segment-L,-complete-sequence_9882
GAGGGTCAACATGGACATTAGAACATCTGATTGTCCACTGTCTAGTCATGAAGCAAGTATACTGAGTGAGTTTGATGGAC
>DQ211616-Crimean-Congo-hemorrhagic-fever-virus-strain-C-68031-segment-L,-complete-sequence_549
TGCCACAGTTTGAGGTTGACACAAGAGGAACCTTAAGTCTGGTAGACAAGGTCATAGCTGTGGATCAGTTGACCTCATCC
>DQ211616-Crimean-Congo-hemorrhagic-fever-virus-strain-C-68031-segment-L,-complete-sequence_488
GTTTTTACAGCCGTGAACCTTCTGCACTCCGGACAAACACACTTTGATGCTCTCAGAATACTGCCACAGTTTGAGGTTGA
>DQ211615-Crimean-Congo-hemorrhagic-fever-virus-strain-ArD39554-segment-L,-complete-sequence_12080
CCTCTCTTTCTTAACTATTTATTTCAGCTTCATCGTCATCGTTATTATCTTGGGGTGTGGGGGGAACGATTTCTTTGAGA
>DQ211621-Crimean-Congo-hemorrhagic-fever-virus-strain-SPU103/87-segment-L,-complete-sequence_2562
AACTGATATCGATGGGAAAATAAGGACAGACCACAAGAAGTGGAAAGATATATTAAAGTTGTTGGAGCTACTGGGAATCA
>DQ211621-Crimean-Congo-hemorrhagic-fever-virus-strain-SPU103/87-segment-L,-complete-sequence_2440
TCCAGCATCTCTGCTTTCAAAGATTACGGAGAGAGAGGAATAGTCGAGGAAAATCACATGAGATTTAGTGAAGAGGACCA
>DQ211621-Crimean-Congo-hemorrhagic-fever-virus-strain-SPU103/87-segment-L,-complete-sequence_2379
GAAAAAGGATGGAGATCTGGCAGAACAGGGCAGCCAGCAGAGCACCACTGAACACGAGAGCTCCAGCATCTCTGCTTTCA
>DQ211621-Crimean-Congo-hemorrhagic-fever-virus-strain-SPU103/87-segment-L,-complete-sequence_2928
ACTGACACTGCCCACCGGTCTGGAACAGGCAATGCGCAAAGGACTGGTCGAAGGAGTAGTCATCTCTAAGGAAGGTTCCG
>DQ211621-Crimean-Congo-hemorrhagic-fever-virus-strain-SPU103/87-segment-L,-complete-sequence_2684
CAGACAGGTGGTGGATTACGGAGGACAGAGTGCGAGTCTTAAAAAATTCAGTCAGTTTCCTATTCAGCAAACTCTCCAGA
>DQ211621-Crimean-Congo-hemorrhagic-fever-virus-strain-SPU103/87-segment-L,-complete-sequence_2623
TTGGAGCTACTGGGAATCAAATGCTCATTCATCGCCTGTGCAGACTGCTCATCTACACCACCAGACAGGTGGTGGATTAC
>DQ211621-Crimean-Congo-hemorrhagic-fever-virus-strain-SPU103/87-segment-L,-complete-sequence_2318
CAATAGAGCGTATAATGGACAATTTTACCCGCCTCATGCATGGAGGAAACCCTTCAGCCAAGAAAAAGGATGGAGATCTG
>DQ211621-Crimean-Congo-hemorrhagic-fever-virus-strain-SPU103/87-segment-L,-complete-sequence_1647
CATTATGAAGTTCATCAGCACATCAGGCAGAGCAATGAGTGCAGGCAAGATTGGTAATGTTCTTTCCTATGCACATAATC
>DQ211621-Crimean-Congo-hemorrhagic-fever-virus-strain-SPU103/87-segment-L,-complete-sequence_1586
GCACCAGGAATGTTGCAAACGCAGAAGAATTTATCATATCCGAGTTCTTTAAGAAGAAGGACATTATGAAGTTCATCAGC
>DQ211621-Crimean-Congo-hemorrhagic-fever-virus-strain-SPU103/87-segment-L,-complete-sequence_1525
AAGGAGAAAGACACTGACCTCCTCAAACAATGGTTTCCTGAAAACGACCTTACCCGCAGAAGCACCAGGAATGTTGCAAA
>DQ211621-Crimean-Congo-hemorrhagic-fever-virus-strain-SPU103/87-segment-L,-complete-sequence_2135
TCAGAGATCTAACCCCCGACTTTTCGCTCACACAAAAGGTTCACTTCAAAAGAAACCAGATACCCAGTGTCGAAAATGTG
>DQ211621-Crimean-Congo-hemorrhagic-fever-virus-strain-SPU103/87-segment-L,-complete-sequence_2074
CAGACTTTGTTTCCTGACAAGTTTGAGGAATTCTTGGATCGAACTCAGTTGCATCCAGAGTTCAGAGATCTAACCCCCGA
>DQ211621-Crimean-Congo-hemorrhagic-fever-virus-strain-SPU103/87-segment-L,-complete-sequence_1952
ACAGTACAGCTTGGAAGCATGCACTTCGGTTAAAAGGGACTGCATACGAAGGCCTGTTTGCAAACTGTTACGGCTGGCAG
>DQ211621-Crimean-Congo-hemorrhagic-fever-virus-strain-SPU103/87-segment-L,-complete-sequence_3050
CTGATGAATTCGAGCGAACAAAATTTAAACATGAGCTTACACAGAACATCACTACAAGTGAAAAGATGCTATTGAGTTGG
>DQ211621-Crimean-Congo-hemorrhagic-fever-virus-strain-SPU103/87-segment-L,-complete-sequence_4331
ATATACAAGTGCTACAGCAGTATAGGTGCCTGGAAGTCATAAACAGTATGAACGAAAAGACATTACAAGACATTGAAAAT
>DQ211621-Crimean-Congo-hemorrhagic-fever-virus-strain-SPU103/87-segment-L,-complete-sequence_4209
AAAAGAGAATATGTTATGTTGTATATACAGCAGTAACATGGAGCTCTTACAGGGGCCTTTCTATTTGAACAGAAGACAAG
>DQ211621-Crimean-Congo-hemorrhagic-fever-virus-strain-SPU103/87-segment-L,-complete-sequence_4148
TCAAACTAGTTAAGATAAGGCACTGTGACATTAACCTATCAGTCAAACTGCCATCGAATAAAAAAGAGAATATGTTATGT
>DQ211621-Crimean-Congo-hemorrhagic-fever-virus-strain-SPU103/87-segment-L,-complete-sequence_4514
GTGGGAATTTTTTGAATAGAAGCAGCAGAGACCACTTTATAAGCGTTGTTTCAGGCTTAAACCTTGTTTATGGCTTCCTC
>DQ211621-Crimean-Congo-hemorrhagic-fever-virus-strain-SPU103/87-segment-L,-complete-sequence_4453
TCTGCACTTGAAGGTAGGTTTGAAGAATCTTATAAGATACGAACCTCAAGGTGCAGAGCTAGTGGGAATTTTTTGAATAG
>DQ211621-Crimean-Congo-hemorrhagic-fever-virus-strain-SPU103/87-segment-L,-complete-sequence_4392
ATTACAAGACATTGAAAATCATTCCATGACACTACTAGAGGACTCTTTCAAAGAACTCACTTCTGCACTTGAAGGTAGGT
>DQ211621-Crimean-Congo-hemorrhagic-fever-virus-strain-SPU103/87-segment-L,-complete-sequence_3965
TCAAAGAAGTGGCAGCTGAGTGCATGAAGAGGTACATTGGTACACCTTATGAAGGAATTGTAGACACCTTAGTTTCCTTG
>DQ211621-Crimean-Congo-hemorrhagic-fever-virus-strain-SPU103/87-segment-L,-complete-sequence_3416
TACCGGGAAAAACTGAGAAGGAGAGAAGAATCAAACGCAATGTGGAATATCTTATAAAGCTGATGATGAGCATGTCAGGC
>DQ211621-Crimean-Congo-hemorrhagic-fever-virus-strain-SPU103/87-segment-L,-complete-sequence_3355
AAAGGCTTTGAGGACAGCAATGAATGCTTGACAGACCTAGATAGGATTGTTAGGCTCACATTACCGGGAAAAACTGAGAA
>DQ211621-Crimean-Congo-hemorrhagic-fever-virus-strain-SPU103/87-segment-L,-complete-sequence_3111
AAAGATGCTATTGAGTTGGTTAAGTGAGGACATCAAATCATCGAGGTGTGGTGAGTGCCTCACAAATATAAAGAAAACCG
>DQ211621-Crimean-Congo-hemorrhagic-fever-virus-strain-SPU103/87-segment-L,-complete-sequence_3782
CTAAGGATGAAGAAGTACTTATAAACATCAGAAACTCATTGAAAGCTAGATCCGAATTTGTTAGAAATAACGATAAACTA
>DQ211621-Crimean-Congo-hemorrhagic-fever-virus-strain-SPU103/87-segment-L,-complete-sequence_3721
TCAAAGTGTTCTGTGCCAAGATCTTGGCTCGAAAAGATACTGTTTGACTTAAAGGTACCCACTAAGGATGAAGAAGTACT
>DQ211621-Crimean-Congo-hemorrhagic-fever-virus-strain-SPU103/87-segment-L,-complete-sequence_3538
GGAAGAGTAAGTGCAAAACATAACGATGGAAACTTGAAAGATAGAAGTGATGACGACCAAAGGCTAGCTGAGAAAATAGA
>DQ211621-Crimean-Congo-hemorrhagic-fever-virus-strain-SPU103/87-segment-L,-complete-sequence_976
TCTAGAATGAAACTCTACGTCACTAAAGATTTGCTAGACCATCTGGATGTTGGTGGGCTCTTGAGGGCTGCCTTCCCTGG
>AY261361-African-swine-fever-virus-isolate-Malawi-Lil-20/1-(1983),-complete-genome_159210
GTAGCGATACAGGATGCGCTGTGTAAACTATGTTAAACATTTCAAACTGCTTTCGCAGCAATATGGGAAAATAAATGTAT
>CY003896|A/herring_gull/DE/475/1986|H13N2|6_819
ATTGTCAGGAAGTGCTCAGCATATAGAGGAATGTTCATGTTATCCCCGATACCCAATTGTCAGATGTGTATGCAGAGACA
>CY003900|A/herring_gull/DE/475/1986|H13N2|2_372
ACAAGGGTGGATAAATTAACCCAGGGTCGTCAGACCTATGATTGGACATTGAATAGAAATCAGCCGGCTGCGACTGCTCT
>KP896501|A/harlequin_duck/Alaska/250/2014|H10N7|6_1116
CAGAAGTGGTTTTGAGATGTTGAAGATACCGAACGCTGGGACAGACCCAAATTCTAGAACCACTGGGAGGCAGGAAATAG
>KP896501|A/harlequin_duck/Alaska/250/2014|H10N7|6_1178
CTGGGAGGCAGGAAATAGTTGACAACAATAATTGGTCAGGATACTCAGGAAGCTTCATTGACTACTGGGATAAAAGCAAT
>CY003896|A/herring_gull/DE/475/1986|H13N2|6_126
TTTCAAGCAAAATGAGTGCAGCATCCCTGCGAACAACCAAGTTGTGCCATGTGAACCAATCGTAATAGAGAGAAACATAA
>EU743192|A/herring_gull/DE/677/1988|H2N8|3_756
TCAAAAGAAGTGACCGCCAGGATTGAACCATTTCTGAAGACAACACCACGCCCTCTTAGGTTACCTGATGGGCCTCCTTG
>AY261361-African-swine-fever-virus-isolate-Malawi-Lil-20/1-(1983),-complete-genome_160186
TACAATACATAAGCTGTTTATAAAAACATTAAAAAAACATCAGCATGTGTATCTACCCGGTTTGTCTATAGAGGACGTGC
>AY261361-African-swine-fever-virus-isolate-Malawi-Lil-20/1-(1983),-complete-genome_160247
TTGTCTATAGAGGACGTGCCCTCTAACGGCATGCCTGTTGAAGTCCCGAAGGGACTCCCGGGCTATATTTTATTTAGCGT
>AY261361-African-swine-fever-virus-isolate-Malawi-Lil-20/1-(1983),-complete-genome_160308
GCTATATTTTATTTAGCGTTGGTCATTCCGCTGAGGAACTACAAAAAAAAATATTTACTAAATTTAATGTAAAGGTAGGC
>AY261361-African-swine-fever-virus-isolate-Malawi-Lil-20/1-(1983),-complete-genome_160003
TTCATTGAATAGTCTCTATGGTTTCTTGGGGGTAGGTGTCTTGGGAATGAAGAAAAAGGTCATGCAAGACTTGGGGCCGC
>AY261360-African-swine-fever-virus-isolate-Kenya-1950,-complete-genome_25071
ATGATTGTACTAACAATGGTACTACTAATTGTACTGAGTTATAACTGATCAAAATTTAATTTTTATAAAAGGTACAGAGT
>AY261361-African-swine-fever-virus-isolate-Malawi-Lil-20/1-(1983),-complete-genome_160125
CCGGAATTCATGCTATGTATAGAACACTAATCCAGCAAAGACCTTCTATCAAAAAAATAAATACAATACATAAGCTGTTT
>KP896501|A/harlequin_duck/Alaska/250/2014|H10N7|6_620
TGTACTATGATCGAAGACTCACTACCACAATAAAGACGTGGGCAGGAAATATCCTTAGGACGCAAGAGTCTGAATGTGTA
>DQ211621-Crimean-Congo-hemorrhagic-fever-virus-strain-SPU103/87-segment-L,-complete-sequence_549
GCCACAGTTTGAAACAGACATGAGAGAAGCCTTGAGTTTGATGGATAGGGTTATAGCTGTGGATCAGTTGACATCATCTT
>KP896499|A/harlequin_duck/Alaska/250/2014|H10N7|4_64
GGTCTTGACAAAATATGCCTTGGACATCATGCAGTCTCCAATGGCACCATTGTAAAGACTCTAACAAACGAAAMGGAAGA
>KP896499|A/harlequin_duck/Alaska/250/2014|H10N7|4_448
ACTAAAGCATGCATGAGAAATGGAAGAAACAGTTTCTATGCGGAGCTAAAGTGGCTAGTGTCGGAGACCAAAAGACAAAA
>DQ211621-Crimean-Congo-hemorrhagic-fever-virus-strain-SPU103/87-segment-L,-complete-sequence_793
AACATACCGACCAGAGTCGGCAGGGTCTTGGATTGCATGTTTAATTGTAAGTTATGTGTTGAGATATCAGCTGATGCTTT
>DQ211621-Crimean-Congo-hemorrhagic-fever-virus-strain-SPU103/87-segment-L,-complete-sequence_732
ACAAGCAGAAATATTAAGGCAAAAGGCATCTCAGTTGTCTAAACTGGTCAACAAAAGCCAGAACATACCGACCAGAGTCG
>DQ211621-Crimean-Congo-hemorrhagic-fever-virus-strain-SPU103/87-segment-L,-complete-sequence_671
TCACAAGTGCAGAAGAATCGTATAGACGGTCAAGCTTGGATGAGGTCACATTGTCCAAAAAACAAGCAGAAATATTAAGG
>DQ211621-Crimean-Congo-hemorrhagic-fever-virus-strain-SPU103/87-segment-L,-complete-sequence_61
TGTCTTTGCAAGACCATGGATTTCTTGAGGAACCTTGACTGGACTCAAGTGATTGCTGGTCAATATGTGACCAACCCTAA
>KP896499|A/harlequin_duck/Alaska/250/2014|H10N7|4_640
CAATCACTCTCCATTTCAGTAGGGAGTTCTACCTATCAGAACAACTTTGTGCCTGTGGTGGGAGCAAGGCCACAAGTGAA
>KP896501|A/harlequin_duck/Alaska/250/2014|H10N7|6_62
GTATCCTCAACCTACTAATAGGRATATCCAACGTGGGACTGAATGTCTCATTACACCTAAAGAGTAGCAATGACCAAGAT
>KP896501|A/harlequin_duck/Alaska/250/2014|H10N7|6_558
TGACGGTATCGGACGGATGACCATTTGTGTGCAGGGAAATAATGACAATGCAACTGCCACAGTGTACTATGATCGAAGAC
>DQ211621-Crimean-Congo-hemorrhagic-fever-virus-strain-SPU103/87-segment-L,-complete-sequence_0
TCTCAAAGATATCAATCCCCCCGTTACCCACCTTGACACAGAGAGCTCCAGTAGTAGTCCTTGTCTTTGCAAGACCATGG
>KP896499|A/harlequin_duck/Alaska/250/2014|H10N7|4_512
AGACCAAAAGACAAAACTTCCCACAAACAACAAACACATACAGAAATACAGACTCATCAGAACACCTTATAATCTGGGGA
>KP896499|A/harlequin_duck/Alaska/250/2014|H10N7|4_576
CCTTATAATCTGGGGAATTCATCATCCTTCWAGCACCCAAGAAAAGAATGACCTGTATGGGACACAATCACTCTCCATTT
>DQ211621-Crimean-Congo-hemorrhagic-fever-virus-strain-SPU103/87-segment-L,-complete-sequence_9455
ACTTCTCGAATCTACTTAAAGACCGCTTTAAAATAATGCAATTTTTTCCCTCAGTGTTCACTTTGATTAAGATGCTGACG
>DQ211621-Crimean-Congo-hemorrhagic-fever-virus-strain-SPU103/87-segment-L,-complete-sequence_9211
CTCAAAGTCTTCGAAAATGAGTTCACCAACTTAAACCTTCAATTCTCTGATCCAAATAGACAGAAACTTAGAATAGTTGA
>DQ211621-Crimean-Congo-hemorrhagic-fever-virus-strain-SPU103/87-segment-L,-complete-sequence_9150
ATGTGTTAACCTGATCACATTTGAGGATGGTCTGAGAGAACTATCGGTGATACAGAGTCACCTCAAAGTCTTCGAAAATG
>DQ211621-Crimean-Congo-hemorrhagic-fever-virus-strain-SPU103/87-segment-L,-complete-sequence_10309
TTATTTCTGAGTCTTCTTCCACAGTCACATGAATGTTTACAAAAGCACAAGGACGGTAGCGCGCTATCAGTCATACCTGA
>DQ211621-Crimean-Congo-hemorrhagic-fever-virus-strain-SPU103/87-segment-L,-complete-sequence_10248
ACAAGTGCTCTCTTGGATGAGCAAGAGGAGGACTGAGGTATTAACCAAAGAACAGCACCAATTATTTCTGAGTCTTCTTC
>DQ211621-Crimean-Congo-hemorrhagic-fever-virus-strain-SPU103/87-segment-L,-complete-sequence_9760
GGAATCGATGCAAGCACATATTCTGTGAAATATTGGAAAATTCTTCACTGCATCTCTGCCATCGGAAGTCTCCCCTTGAG
>DQ211621-Crimean-Congo-hemorrhagic-fever-virus-strain-SPU103/87-segment-L,-complete-sequence_9089
CTGTCTCCATCAACAGGCATACTACTGTTAAAGAACCCTCCTTATTTAATCCGAATATCAGATGTGTTAACCTGATCACA
>DQ211621-Crimean-Congo-hemorrhagic-fever-virus-strain-SPU103/87-segment-L,-complete-sequence_8662
CCTATGATACAGCTAATTCCAGAGAAGCTGAGGAGAGAGTTAGAAAGGTTGGGTGTTTCTAGAATGGAAGTCGACGAATT
>DQ211621-Crimean-Congo-hemorrhagic-fever-virus-strain-SPU103/87-segment-L,-complete-sequence_8174
CGATACAGTCAAGTAGCTTAACCACATTGGACAGCCTAGGTCGTAGTAGGACAAGTTCTACAGCTGAGGATAGCAGCAGT
>DQ211621-Crimean-Congo-hemorrhagic-fever-virus-strain-SPU103/87-segment-L,-complete-sequence_8052
TTTATCACCCTTTGGTAGGCTGTTCGTACCTACCTACTCAGGATTAGTCAGCTCAGCAGTTGCTTTGGAAGATGCTGAAG
>DQ211621-Crimean-Congo-hemorrhagic-fever-virus-strain-SPU103/87-segment-L,-complete-sequence_8845
CTCAAGCAAACACTAACAGCCCGGAATGTTTTGCATGGGTTGGCTGGAGGAATTAAGGAGCTTTCGCTTCCAATATATAC
>DQ211621-Crimean-Congo-hemorrhagic-fever-virus-strain-SPU103/87-segment-L,-complete-sequence_8784
GGCAAAAAAACTCATCAGCCTAAATGTATCGACAGAAGAATACTCGGCTGAGGTGTCTAGGCTCAAGCAAACACTAACAG
>DQ211621-Crimean-Congo-hemorrhagic-fever-virus-strain-SPU103/87-segment-L,-complete-sequence_8723
GAATGGAAGTCGACGAATTAATGCCAAGTATCAGTCCTGATGACACCTTAGCCCAGCTTGTGGCAAAAAAACTCATCAGC
>DQ211621-Crimean-Congo-hemorrhagic-fever-virus-strain-SPU103/87-segment-L,-complete-sequence_10370
CGCTATCAGTCATACCTGATAGCAGCAATCCCAGACTACTTAAGTTTGTGCCTCTCAAAAAAGGTTTGGCAGTGGTGAAA
>DQ211621-Crimean-Congo-hemorrhagic-fever-virus-strain-SPU103/87-segment-L,-complete-sequence_11468
AGCCAAAGCCTGAGAGAGTGGTCATAGCCAGAAGGTCACTGAATCATGCTCTATCCTTAATGTTTTTGGACGAGATGTCA
>DQ211621-Crimean-Congo-hemorrhagic-fever-virus-strain-SPU103/87-segment-L,-complete-sequence_11407
GAGCTGGGTGATGTGTCACTGAAGGTTAACATTGTCTTGGTGCATCTCAAAGACATGTCTAAGCCAAAGCCTGAGAGAGT
>DQ211621-Crimean-Congo-hemorrhagic-fever-virus-strain-SPU103/87-segment-L,-complete-sequence_11285
TCTATTTCCAGAATGAGTGCAGCAAGAGAGATGGCCCTAGGTGTTCCTTTGCAGCACTATTAAGCCTAGTTCATGAGGAT
>DQ211621-Crimean-Congo-hemorrhagic-fever-virus-strain-SPU103/87-segment-L,-complete-sequence_11773
TTTGCACACGAGGATGAGCAGTGTCAAGACCAAATAAGCTTAGATGATCTGATGGCAAATGACACGGTGACAGACTTGCC
>DQ211621-Crimean-Congo-hemorrhagic-fever-virus-strain-SPU103/87-segment-L,-complete-sequence_11712
AGTGGAAGATTTAATTCTAATGTTGACAGGCAGAGCAATCAAACCCAGTGTTGTAACACAATTTGCACACGAGGATGAGC
>CY014720|A/gull/Minnesota/945/1980|H13N6|4_1323
GACGCTGTGACTGATGTGTGGTCATACAATGCTAAGCTTCTTGTGCTACTAGAAAATGATAAAACCCTAGACATGCATGA
>DQ211621-Crimean-Congo-hemorrhagic-fever-virus-strain-SPU103/87-segment-L,-complete-sequence_11224
CTCATCAACAGCACAGGACTCTCAGACTTGGAGCTAGAAAGTTTGCTTACATTATGTGCTTTCTATTTCCAGAATGAGTG
>DQ211621-Crimean-Congo-hemorrhagic-fever-virus-strain-SPU103/87-segment-L,-complete-sequence_10736
TAAAACATGCTCCCAGTGATGCCATAATGGAGGTGGAGAGTAAAAGCAGCTTGCTACATAAGTACCTCAGATCAGGAGGT
>DQ211621-Crimean-Congo-hemorrhagic-fever-virus-strain-SPU103/87-segment-L,-complete-sequence_10553
AAACTGACACCCAGACCACATACCACGAGAATCTTTTAAAGGTGAAGCAGCTTGTTGACTGCTCTACAGATAGGAAAAAA
>DQ211621-Crimean-Congo-hemorrhagic-fever-virus-strain-SPU103/87-segment-L,-complete-sequence_10431
AGGTTTGGCAGTGGTGAAAATCAAGAAACAAATTTTGACAGTGAAGAAGCAGATCGTGTTTGATGCTGAGAGTGAGCCTA
>DQ211621-Crimean-Congo-hemorrhagic-fever-virus-strain-SPU103/87-segment-L,-complete-sequence_11102
AAGACATGAGGACATTGGTGTCTTACGTTAGCACAGAGACCATCCCTAAGTTCCTGCTTGCATTCTTACTTTATGAAGAA
>DQ211621-Crimean-Congo-hemorrhagic-fever-virus-strain-SPU103/87-segment-L,-complete-sequence_11041
AAAAGTGAACTCTTATGGAAATTTACGTTAGACACCAGTGTAAGCACCACAAGCACCATAAAAGACATGAGGACATTGGT
>DQ211621-Crimean-Congo-hemorrhagic-fever-virus-strain-SPU103/87-segment-L,-complete-sequence_10797
GTACCTCAGATCAGGAGGTGTCAGACAGCGGAACACTGAGGTGCTCTTCAGAGAGAAGTTAAACAAGATTGTTATAAAAG
>DQ211621-Crimean-Congo-hemorrhagic-fever-virus-strain-SPU103/87-segment-L,-complete-sequence_7991
AAATATTCTTCAATCATGTTGAAGATTTTATCAGAAGGTATGGTATATTAACTCTTGGGACTTTATCACCCTTTGGTAGG
>DQ211621-Crimean-Congo-hemorrhagic-fever-virus-strain-SPU103/87-segment-L,-complete-sequence_5795
AACTGGTCAGAAAGAACATTGATGAAGTACTACTTACTGAGGATGGGAATCTGATCTTCTGCTGGCTGAAAACAATCTCC
>DQ211621-Crimean-Congo-hemorrhagic-fever-virus-strain-SPU103/87-segment-L,-complete-sequence_5734
AAAGAAAATATTGTAAACGGGATATTTGAACCCTCAAAGTTGTCTTTCTATCACTGGAAGGAACTGGTCAGAAAGAACAT
>DQ211621-Crimean-Congo-hemorrhagic-fever-virus-strain-SPU103/87-segment-L,-complete-sequence_5429
AAGCAGTCTCAGAGTTCGGCATGAGCAAGTTTCCTCCTGAGAATATAGACAAAGCAAGAAGGGATCCGAAGAACTGGGTC
>DQ211621-Crimean-Congo-hemorrhagic-fever-virus-strain-SPU103/87-segment-L,-complete-sequence_5978
AATTAATTAAGCTAAAGAAACTCCTCCTCAACGAACAACAAGATGAACAGGATCTGAAACAAGATTTGTTGATATCTTCT
>DQ211621-Crimean-Congo-hemorrhagic-fever-virus-strain-SPU103/87-segment-L,-complete-sequence_5917
AATGTACATTCTCCAGAACTGATGCCAGAAAACTGCCTCTTTTCTAGTGAGGAGTTCAACGAATTAATTAAGCTAAAGAA
>DQ211621-Crimean-Congo-hemorrhagic-fever-virus-strain-SPU103/87-segment-L,-complete-sequence_5856
CTGGCTGAAAACAATCTCCTCTTCGGTCAAAGGAAGCTTAAAGAAGAAACTCAAATTTATGAATGTACATTCTCCAGAAC
>DQ211621-Crimean-Congo-hemorrhagic-fever-virus-strain-SPU103/87-segment-L,-complete-sequence_5368
GACTGTCTTCAAATCATACGAAAAAACCCCAGCCACACAATGGGTTCTTTTGAGCTGATCCAAGCAGTCTCAGAGTTCGG
>DQ211621-Crimean-Congo-hemorrhagic-fever-virus-strain-SPU103/87-segment-L,-complete-sequence_5124
GTTAAACAGCGACACATCCACTGACACACAGAGCATTGCTTCTGAGGTGTCAGACAGAAGGTCCTATAGCTCAAGCAAGA
>DQ211621-Crimean-Congo-hemorrhagic-fever-virus-strain-SPU103/87-segment-L,-complete-sequence_4758
TCTGCAAACATCCATATATTGTTCAGTTAGGGATGTGGAAGACAATATTAAGTGCTGGAAGCAAAGAGATCTATGTCCTG
>DQ211621-Crimean-Congo-hemorrhagic-fever-virus-strain-SPU103/87-segment-L,-complete-sequence_4697
AGCTAGGAAAAAAGTTTTCAACAAGTTGTAGAAGGATTGAAGACAATATTGCAAGGCTTTATCTGCAAACATCCATATAT
>DQ211621-Crimean-Congo-hemorrhagic-fever-virus-strain-SPU103/87-segment-L,-complete-sequence_5307
AGCAATAACAGACATTTGTCAGTTCTCTGAGTATACACCAAACAAAGAAAGTATTCTGAAAGACTGTCTTCAAATCATAC
>DQ211621-Crimean-Congo-hemorrhagic-fever-virus-strain-SPU103/87-segment-L,-complete-sequence_5246
AACCATTTGAGTTAAGATCGGGTCTTGAGGTTTTCAATGATCCTTTCAATGATTATCAGCAAGCAATAACAGACATTTGT
>DQ211621-Crimean-Congo-hemorrhagic-fever-virus-strain-SPU103/87-segment-L,-complete-sequence_5185
TCCTATAGCTCAAGCAAGAGTAGAATTCGTAGTATCTTTGGAAGGTACAACTCTCAGAAAAAACCATTTGAGTTAAGATC
>DQ211621-Crimean-Congo-hemorrhagic-fever-virus-strain-SPU103/87-segment-L,-complete-sequence_6039
AGATTTGTTGATATCTTCTTGGATCAAGTGCATGACAGCTTGTAAGGATTTTGCAAACATCAATGACAGGGTTCAGAAAT
>DQ211621-Crimean-Congo-hemorrhagic-fever-virus-strain-SPU103/87-segment-L,-complete-sequence_7625
ATGATTACGCAAAGTGTATAGTGGTGACTGGTATACTGTCCAAGGAGCTCTACTCTCAATATGATGAAACATTTTGGAAG
>DQ211621-Crimean-Congo-hemorrhagic-fever-virus-strain-SPU103/87-segment-L,-complete-sequence_7564
TTTTATCTTAAAAGAAGCTTACCCCAAACAACAGTACATGTTGAACATGCCGGTAGCTCAGATGATTACGCAAAGTGTAT
>DQ211621-Crimean-Congo-hemorrhagic-fever-virus-strain-SPU103/87-segment-L,-complete-sequence_7320
TAGATACAGACTGTGCAGCAAAGGAGGTGTGGAGCAGCATAGTGAAGAGGATCTAAGAAGATTGTTGATAGATAATTTAG
>DQ211621-Crimean-Congo-hemorrhagic-fever-virus-strain-SPU103/87-segment-L,-complete-sequence_7930
CAAGCAATGTATAATAGTGTCCCACTTGTCACCAACACTGCCTTTACTCTATTAAGGCAGCAAATATTCTTCAATCATGT
>DQ211621-Crimean-Congo-hemorrhagic-fever-virus-strain-SPU103/87-segment-L,-complete-sequence_7808
GTGAGTTTATGATGGGTTACAGAATAACTCCTGCTGTGATTAAGTTTATGTTCACTGGACTGATAAATAGTTCTGTGACC
>DQ211621-Crimean-Congo-hemorrhagic-fever-virus-strain-SPU103/87-segment-L,-complete-sequence_7686
TGATGAAACATTTTGGAAGCATGCTTGTAGACTTAAGAACTTCACAGCTGCAGTACAAAGATGTTGCCAAATGAAAGATA
>DQ211621-Crimean-Congo-hemorrhagic-fever-virus-strain-SPU103/87-segment-L,-complete-sequence_7198
ATGCAGCAGGTTCTAAAAAATGTACCAGATTGGTGTTCATTTTACAAATTAACATTTATTAAGAACCTGTGTAGGCAGGT
>DQ211621-Crimean-Congo-hemorrhagic-fever-virus-strain-SPU103/87-segment-L,-complete-sequence_6405
GCTCACTTTGCTTGATCTGTCAGTTTCCAAGCTCCTGGTTTGTTTGTATCAAAAAGACGATGAAGAATTAACAAATAGCT
>EU152239|A/gull/Moscow/3100/2006|H6N2|6_256
AAATTAACAGAATACAGGAATTGGTTGAAGCCACAGTGTCATATCACAGGGTTTGCTCCTTTCTCCAAGGACAACTCAAT
>DQ211621-Crimean-Congo-hemorrhagic-fever-virus-strain-SPU103/87-segment-L,-complete-sequence_6283
ACAGTGAATCTTATATTCTTTGCAGCCCTCTCAGCTCCCTGGTGCTTACACTACAAGGCACTAGAGTCTTATCTAGTGAG
>DQ211621-Crimean-Congo-hemorrhagic-fever-virus-strain-SPU103/87-segment-L,-complete-sequence_6954
TGCAACCACTGAAATGTTCAGCAGAAATCTCTTAAAGACAACATCAGATGATGGCCTCACAAACCCGCATCTTAAAGAAA
>CY014720|A/gull/Minnesota/945/1980|H13N6|4_1638
TACAGCTGCATTGCAAGCAGTATTGTACTAGTAGGACTCATACTTGCATTTATCATGTGGACATGTAATAGTGGCAATTG
>CY014720|A/gull/Minnesota/945/1980|H13N6|4_1686
TTTATCATGTGGACATGTAATAGTGGCAATTGCCGATTCAATGTTTGTATATAAATAGAAAAAACACCCTTGTTTCTACT
>DQ211619-Crimean-Congo-hemorrhagic-fever-virus-strain-Oman-segment-L,-complete-sequence_5002
GGAGCTTGATCTGATGAATTCACTCTGTTCCGACGAGAAAAGAGATGCTAGAACCGCAAGACTGCTATTGGGCTGTCCAA
>DQ211619-Crimean-Congo-hemorrhagic-fever-virus-strain-Oman-segment-L,-complete-sequence_4819
ACAAAGGGATTTGTGTCCTGAAGTAACTATCCCATGTTTTACAGTCTACGGCACCTTTGTCAACAGCGACAGACAGTTAA
>DQ211619-Crimean-Congo-hemorrhagic-fever-virus-strain-Oman-segment-L,-complete-sequence_4758
ACCTACAAACATCTATATACTGCTCAGTTAGAGATGTGGAAGACAACATTAAGCACTGGAAACAAAGGGATTTGTGTCCT
>DQ211619-Crimean-Congo-hemorrhagic-fever-virus-strain-Oman-segment-L,-complete-sequence_5551
ACCTAAAACTCATATGATGCTAAAGGATTGCTTCAAGATTATACTGGGCACTGAGAACAAAAAGATAGTCAAAATGCTCC
>DQ211619-Crimean-Congo-hemorrhagic-fever-virus-strain-Oman-segment-L,-complete-sequence_5307
AAGCAATAACAGACATTTGTCAATTTTCTGAATATACACCAAACAAGGAAAGCATTTTAAAGGACTGCCTCCAAATCATA
>DQ211619-Crimean-Congo-hemorrhagic-fever-virus-strain-Oman-segment-L,-complete-sequence_5063
CTGCTATTGGGCTGTCCAAATGTGAGGAAAGCTGCAAATAAAGAAGGGAAAAAACTATTGAAGTTAAACAGCGATGCATC
>DQ211619-Crimean-Congo-hemorrhagic-fever-virus-strain-Oman-segment-L,-complete-sequence_4331
TACATACAAGTGTTGCAGCAACACAGGTGTCTGGAAGTCATAAACAGCGTAAATGAGAAGACATTGCAAGACATTGAAAA
>DQ211619-Crimean-Congo-hemorrhagic-fever-virus-strain-Oman-segment-L,-complete-sequence_3782
ACTAAAGATGAGGAAGTGCTGATAAATATCAGAAATTCACTGAAGGCTAGATCAGAATTTATTAGAAACAATGACAAACT
>DQ211619-Crimean-Congo-hemorrhagic-fever-virus-strain-Oman-segment-L,-complete-sequence_3721
ATCAAAATGTTCTGTGCCAAGGTCTTGGCTTGAGAAGATATTGTTCGATTTAAAGGTGCCTACTAAAGATGAGGAAGTGC
>DQ211619-Crimean-Congo-hemorrhagic-fever-virus-strain-Oman-segment-L,-complete-sequence_3599
AGACTGGCTGAGAAGATAGATATTGTTAGGAAAGAACTTTCGGAAACCAAACTAAAAGATTATTCAACTTATGCAAGGGG
>DQ211619-Crimean-Congo-hemorrhagic-fever-virus-strain-Oman-segment-L,-complete-sequence_4209
AAAAGGAGAACATGTTATGTTGTATATACAGTGGTAACATGGAGCTCTTACAAGGACCTTTCTATTTGAATAGGAGGCAA
>DQ211619-Crimean-Congo-hemorrhagic-fever-virus-strain-Oman-segment-L,-complete-sequence_4148
GTTAAGCTAGTCAAGGTGAGACACTGTGACATTAACCTATCAGTTAAGCTGCCATCAAATAAAAAGGAGAACATGTTATG
>DQ211619-Crimean-Congo-hemorrhagic-fever-virus-strain-Oman-segment-L,-complete-sequence_4087
GCTGTATGGTAAGATATGCGAAACATTCTTAAGATGCTGCACAGAATTCAACAGATCAGGGGTTAAGCTAGTCAAGGTGA
>DQ211619-Crimean-Congo-hemorrhagic-fever-virus-strain-Oman-segment-L,-complete-sequence_5612
AAGATAGTCAAAATGCTCCGAGGGAAGCTAAAAAAACTCGGTGCCATCTCTACCAACATAGAGATCGGTAAAAGAGACTG
>DQ211619-Crimean-Congo-hemorrhagic-fever-virus-strain-Oman-segment-L,-complete-sequence_6527
CTATTTACATCCAATGGTGAACCTTTCTCGCTCAGTCTGAATGACGGAGGCTTGGACCTTGATTTGCATAAAACCACTGA
>DQ211619-Crimean-Congo-hemorrhagic-fever-virus-strain-Oman-segment-L,-complete-sequence_6466
CGAAGAACTAACGAACAGCTCGAGCTTAAAACTCGGGTTCTTAGTAAAGTATGCTGTCACCCTATTTACATCCAATGGTG
>DQ211619-Crimean-Congo-hemorrhagic-fever-virus-strain-Oman-segment-L,-complete-sequence_6405
GACTCACTCTACTTGATCTGTCAGTTTCTAAACTCTTAGTTTGTTTATATCGAAGAGATGACGAAGAACTAACGAACAGC
>DQ211619-Crimean-Congo-hemorrhagic-fever-virus-strain-Oman-segment-L,-complete-sequence_6954
ATGCAACTACTGAAATGTTTAGTAGAAACCTCTTAAAAACAACATCAGATGACGGCCTTACGAATCCACACCTTAAAGAG
>DQ211619-Crimean-Congo-hemorrhagic-fever-virus-strain-Oman-segment-L,-complete-sequence_6710
TTTAATGTCTGCAAGAGATTAACCGGAAGGAGTACTGGAGAAAGACTTCCAAGAAGCGTCAGGAGCAAGGTCATTTATGA
>DQ211619-Crimean-Congo-hemorrhagic-fever-virus-strain-Oman-segment-L,-complete-sequence_6588
ATTTGCATAAAACCACTGACGAGAAGCTGCTACATCAGACAAAAATAGTTTTTGCGAAGATTGGTTTGTCCGGGAACGGT
>DQ211619-Crimean-Congo-hemorrhagic-fever-virus-strain-Oman-segment-L,-complete-sequence_6344
CTAGAGTCTTACCTGGTGAGACATCCAGAGATACTTGACTGTGGATCTAAGGAGGATTGCAGACTCACTCTACTTGATCT
>DQ211619-Crimean-Congo-hemorrhagic-fever-virus-strain-Oman-segment-L,-complete-sequence_5795
GAGTTAGTCAAAAAAAACATAGATGAGGTTTTGCTTACTGAGGATGGAAATCTAATCTTTTGCTGGCTAAAAACAATCTC
>DQ211619-Crimean-Congo-hemorrhagic-fever-virus-strain-Oman-segment-L,-complete-sequence_5734
AAAAGAAAACATCGTGAATGGGATATTTGAGCCCTCAAAATTATCCTTCTATCACTGGAAGGAGTTAGTCAAAAAAAACA
>DQ211619-Crimean-Congo-hemorrhagic-fever-virus-strain-Oman-segment-L,-complete-sequence_5673
AGATCGGTAAAAGAGACTGCTTGGATCTACTCAGCACGGTCGATGGTCTGACAGACCAGCAAAAAGAAAACATCGTGAAT
>DQ211619-Crimean-Congo-hemorrhagic-fever-virus-strain-Oman-segment-L,-complete-sequence_6039
AGGACCTTTTAATTTCTTCTTGGGTCAAGTGTATAACAGCTTGTAAAGACTTTGCAAATATAAATGACAAGGTTCAGAAA
>DQ211619-Crimean-Congo-hemorrhagic-fever-virus-strain-Oman-segment-L,-complete-sequence_5978
GAGCTGGTGAAGTTGAAGAAACTTCTCCTCAACGAACAACAGGATGAACAGGAGTTGAAGCAGGACCTTTTAATTTCTTC
>DQ211619-Crimean-Congo-hemorrhagic-fever-virus-strain-Oman-segment-L,-complete-sequence_5917
GAATATACATTCTCCAGAACTAATGCCAGAAAACTGCCTCTTTTCTAGTGAGGAGTTTAATGAGCTGGTGAAGTTGAAGA
>DQ211619-Crimean-Congo-hemorrhagic-fever-virus-strain-Oman-segment-L,-complete-sequence_3538
TGGAAGAGTAAGTGTAAAATACAATGATGGAAACTTGAAAGATAGGAGTGATGACGACCAAAGACTGGCTGAGAAGATAG
>DQ211619-Crimean-Congo-hemorrhagic-fever-virus-strain-Oman-segment-L,-complete-sequence_1281
AGGCCTTAGCAACTGTCTGTAGTGCCCTGTTTGGGAAACAGATAAACAAGCTTCAGAACTGCTTCAGGACTATAAGTCCT
>DQ211619-Crimean-Congo-hemorrhagic-fever-virus-strain-Oman-segment-L,-complete-sequence_1159
TAACAACAAAAACAAGAAGAAGTTCATCACCAACTGCCTGCTTAGCACAGCCTTGTCTGGGAAGAAGGTGTATAAGGTTC
>DQ211619-Crimean-Congo-hemorrhagic-fever-virus-strain-Oman-segment-L,-complete-sequence_976
CTCTAGAATGAAGCTCTACGTTACCAAGGATTTGCTTGACCATCTAGATGTTGGTGGGTTATTGAGAGCAGCCTTCCCTG
>DQ211619-Crimean-Congo-hemorrhagic-fever-virus-strain-Oman-segment-L,-complete-sequence_2013
CCAACTGCTATGGATGGCAATACATCCCGGAAGACATCAAACCAAGTCTGACCATGCTGATACAGACGTTGTTCCCTGAC
>DQ211619-Crimean-Congo-hemorrhagic-fever-virus-strain-Oman-segment-L,-complete-sequence_1708
CCTTTCTTATGCACATAACCTTTATTTGAGCAAATCCAGCCTAAACATGACCTCTGAAGACATTTCACAGCTTCTGATCG
>DQ211619-Crimean-Congo-hemorrhagic-fever-virus-strain-Oman-segment-L,-complete-sequence_1586
AGCACCAGGAACGTTGCAAATGCAGAAGAATTTGTCATATCTGAGTTCTTCAAGAAGAAGGACATTATGAAGTTCATCAG
>DQ211619-Crimean-Congo-hemorrhagic-fever-virus-strain-Oman-segment-L,-complete-sequence_915
TGTCGTTGCGGCAGCTAGGGCACAAGTTGCTAACACGGGACAAACAAATAAAGCAAGAATTCTCTAGAATGAAGCTCTAC
>DQ211619-Crimean-Congo-hemorrhagic-fever-virus-strain-Oman-segment-L,-complete-sequence_610
GGACCAGTTGACTTCATCTTCAAGTGATGAACTGCAGGATTATGAAGACCTTGCCTTAGCACTTACTAGTGCGGAAGAAC
>DQ211619-Crimean-Congo-hemorrhagic-fever-virus-strain-Oman-segment-L,-complete-sequence_549
TGCCACAGTTTGAAGCTGATACAAGAGAGACCTTAAGTTTGGTAGACAAGGTCATAGCTGTGGACCAGTTGACTTCATCT
>DQ211619-Crimean-Congo-hemorrhagic-fever-virus-strain-Oman-segment-L,-complete-sequence_488
GTGTTTACAGCCGTGAACCTCCTGCACTCCGGACAGACACACTTTGACGCTCTCAGAATGCTGCCACAGTTTGAAGCTGA
>DQ211619-Crimean-Congo-hemorrhagic-fever-virus-strain-Oman-segment-L,-complete-sequence_854
GAAATATCAGCTGACACTCTGATTCTGCGACCAGAGTCCAAGGAAAGAATAGGTGAAGTTATGTCGTTGCGGCAGCTAGG
>DQ211619-Crimean-Congo-hemorrhagic-fever-virus-strain-Oman-segment-L,-complete-sequence_732
AACAAGCAGAGATGTTGAGGCAGAAGGCATATCAGCTGTCTAAACTGGTCAATAAAAGTCAGAATATACCGACTAGAGTT
>DQ211619-Crimean-Congo-hemorrhagic-fever-virus-strain-Oman-segment-L,-complete-sequence_671
CTTACTAGTGCGGAAGAACCATGTAGACGATCTAGTCTGGATGAGGTTACCCTGTCCAAGAAACAAGCAGAGATGTTGAG
>DQ211619-Crimean-Congo-hemorrhagic-fever-virus-strain-Oman-segment-L,-complete-sequence_2074
ACAGACGTTGTTCCCTGACAAATTCGAGGATTTCCTGGACCGAACTCAACTACATCCAGAGTTCAGAGATTTAACTCCTG
>DQ211619-Crimean-Congo-hemorrhagic-fever-virus-strain-Oman-segment-L,-complete-sequence_3111
AAAAGATGCTGTTAAGTTGGCTGAGTGAAGACATCAAATCATCAAGATGTAGTGAATGCCTTGCTAACATAAAAAAGACT
>DQ211619-Crimean-Congo-hemorrhagic-fever-virus-strain-Oman-segment-L,-complete-sequence_3050
ACTGATGAGTTTGAGCGGACAAAATTTAAACATGAGCTAACACAGAATGTTACCACTAGTGAAAAGATGCTGTTAAGTTG
>DQ211619-Crimean-Congo-hemorrhagic-fever-virus-strain-Oman-segment-L,-complete-sequence_2928
GTTTGACACTGCCTGCCAGTTTAGAGCAGGCAATGCGTAAGGGGCTAGTCGAGGGTGTGGTCATCTCCAAGGAGGGTTCT
>DQ211619-Crimean-Congo-hemorrhagic-fever-virus-strain-Oman-segment-L,-complete-sequence_3416
TTACCGGGGAAAACTGAGAAGGAAAGAAGAGTAAAACGGAATGTGGAATGTCTGATTAAATTGATGATGAGCATGTCAGG
>DQ211619-Crimean-Congo-hemorrhagic-fever-virus-strain-Oman-segment-L,-complete-sequence_3294
GCAACATATCAAATGTGTGCAAGAGGTGTCCCAGAATAGAAGTAGTCAGCCATTGTGAAAACAAAGGCTTTGAGGACAGC
>DQ211619-Crimean-Congo-hemorrhagic-fever-virus-strain-Oman-segment-L,-complete-sequence_3172
TGCTAACATAAAAAAGACTGTTGATGAAACTGCCAACCTATCAGAAAAGATTGAACTGCTTGCTTATAATTTGCAACTTA
>DQ211619-Crimean-Congo-hemorrhagic-fever-virus-strain-Oman-segment-L,-complete-sequence_2867
ACAAAAGATGTCCTAGAGACTTGGGAAAGGATGAAAGAGCACATACTCAACAGGCCTACAGGTTTGACACTGCCTGCCAG
>DQ211619-Crimean-Congo-hemorrhagic-fever-virus-strain-Oman-segment-L,-complete-sequence_2501
AGGTTTAGTGAAGAGGATCAGCTGGAGACAAGGCAGCTGTTGTTGGTGGAAGTTGGTTTTCAGACTGACATTGATGGGAA
>DQ211619-Crimean-Congo-hemorrhagic-fever-virus-strain-Oman-segment-L,-complete-sequence_2379
AGAGAAAAGGTAAAGATCTAACAGGACAGGACAGTCAGCAAAATGCTGCTGAGCATGAGAGTTCAAGCATTTTGGCTTTC
>DQ211619-Crimean-Congo-hemorrhagic-fever-virus-strain-Oman-segment-L,-complete-sequence_2318
TCAATAGAGCGCATCATGGAAAATTTCACTCGCCTCATGCATGAAGGAAAGCCTCAAACCAAGAGAAAAGGTAAAGATCT
>DQ211619-Crimean-Congo-hemorrhagic-fever-virus-strain-Oman-segment-L,-complete-sequence_2806
AAGTACTCAAAAGGTTAGGAGTTACTTAAAGGCAGGGACTGCTACAAAAACTCCTGTATCAACAAAAGATGTCCTAGAGA
>DQ211619-Crimean-Congo-hemorrhagic-fever-virus-strain-Oman-segment-L,-complete-sequence_2623
GTTAGAGTTACTGGGAATCAAATGCTCATTCATTGCTTGTGCCGACTGCTCGTCCACACCGCCAGACAGGTGGTGGATTA
>DQ211619-Crimean-Congo-hemorrhagic-fever-virus-strain-Oman-segment-L,-complete-sequence_2562
AGACTGACATTGATGGGAAAATAAGGACAGACCATAAAAAATGGAAAGACATACTAAAGCTGTTAGAGTTACTGGGAATC
>DQ211619-Crimean-Congo-hemorrhagic-fever-virus-strain-Oman-segment-L,-complete-sequence_11041
AAAAAGTGAGCTTCTGTGGAAATTTACGTTAGATACCAATGTAAGTACTACAAGTACCATCAAGGACATAAGGACACTAG
>DQ211619-Crimean-Congo-hemorrhagic-fever-virus-strain-Oman-segment-L,-complete-sequence_10797
AATACCTCAAATCAGGAGGTGTTAGGCAACGGAATACCGAGGTGATTTTCAGAGAAAAGTTGAACAAGATTGTTATAAAG
>DQ211619-Crimean-Congo-hemorrhagic-fever-virus-strain-Oman-segment-L,-complete-sequence_10675
TTCGAGGATTAAGTTTAAAACGGAGCTTCTCCTCAACTCACTGACGTTGCTCCACTGTTTCTTGAAACATGCTCCCAGTG
>DQ211619-Crimean-Congo-hemorrhagic-fever-virus-strain-Oman-segment-L,-complete-sequence_11346
TGAGCTTAGTTCATGAGGATTGGCAAAGGATAGGGAAAAATATCCTTATTCGTGCAAACAATGAGCTGGGTGATGTATCA
>DQ211619-Crimean-Congo-hemorrhagic-fever-virus-strain-Oman-segment-L,-complete-sequence_11285
TTCTATTTCCAGAATGAGTGCAGTAAGAGAGATGGGCCTAGATGCTCATTCGCAGCACTGTTGAGCTTAGTTCATGAGGA
>DQ211619-Crimean-Congo-hemorrhagic-fever-virus-strain-Oman-segment-L,-complete-sequence_11102
AAGGACATAAGGACACTAGTATCTTACGTCAGCACTGAAACAATCCCTAAGTTTCTACTTGCATTTCTTCTTTATGAAGA
>DQ211619-Crimean-Congo-hemorrhagic-fever-virus-strain-Oman-segment-L,-complete-sequence_10614
GCTCTACAGATAGAAAGAAGCTCTTACCTCAGTCAGTTTTTTCCGATTCCAAGGTCGTCCTTTCGAGGATTAAGTTTAAA
>DQ211619-Crimean-Congo-hemorrhagic-fever-virus-strain-Oman-segment-L,-complete-sequence_10309
ACTGTTCCTGAGTCTCCTCCCACAATCACATGAATGCTTACAAAAGCACAAAGACGGCAGTGCACTGTCAGTCATACCTG
>DQ211619-Crimean-Congo-hemorrhagic-fever-virus-strain-Oman-segment-L,-complete-sequence_10187
GCAGGGAAATTGCACATCCATCTCTCCTCTGAGTCCATTGCTCTGCTGTGTGAGACTGAAAGGCAAGTGCTCTCTTGGAT
>DQ211619-Crimean-Congo-hemorrhagic-fever-virus-strain-Oman-segment-L,-complete-sequence_9882
GGAGGGTAAACATGGACATTAGAGTTTCTGACTGTCCATTGTCTAGCCATGAAGCAAGTATACTTAGTGAGTTTGACGGA
>DQ211619-Crimean-Congo-hemorrhagic-fever-virus-strain-Oman-segment-L,-complete-sequence_10553
GAAACCGACACTCAGACCACATACCACGAAAACCTCCTCAAGGTGAAGCAGCTTGTTGACTGCTCTACAGATAGAAAGAA
>DQ211619-Crimean-Congo-hemorrhagic-fever-virus-strain-Oman-segment-L,-complete-sequence_10431
AAGGACTGGCAGTGGTGAAAATTAAAAAACAAATTTTAACAGTTAAGAAGCAAATCGTGTTTGATGCTGAAAGTGAGCCC
>DQ211619-Crimean-Congo-hemorrhagic-fever-virus-strain-Oman-segment-L,-complete-sequence_10370
GCACTGTCAGTCATACCTGATAACAGCAATCCTCGATTACTTAAATTTGTGCCTCTAAAAAAAGGACTGGCAGTGGTGAA
>DQ211619-Crimean-Congo-hemorrhagic-fever-virus-strain-Oman-segment-L,-complete-sequence_11529
TTTTTTTGGATGAAATGTCATTACCTGAGCTTAAATCTTTGTCTGTAAATTGCAGAATGGGGAACTTTGAAGGGCAAGAG
>AY261361-African-swine-fever-virus-isolate-Malawi-Lil-20/1-(1983),-complete-genome_161223
TCGTGGCTGTCGTATAAAGCTCAGCCGGATGAGCAGGAGCACTTGCGGCCGCTGGCCCGCCAGCTGCCATGCCTAGTCTG
>CY127179|A/herring_gull/Delaware_Bay/106/1995|H11N2|6_62
CTGTATGTTTCCTCATGCAGATTGCAATCCTAGCAACGACTGTAACACTGCATTTCAAGCAAAATGAATGTAGCATTCCC
>AY261361-African-swine-fever-virus-isolate-Malawi-Lil-20/1-(1983),-complete-genome_161284
AGCTGCCATGCCTAGTCTGTCCGTAACTGGCTTGTTTGTAACTGGCTTGTTTGTAACTGGTCTGCCCATGACTGGCTTGC
>AY261361-African-swine-fever-virus-isolate-Malawi-Lil-20/1-(1983),-complete-genome_160369
ATTTAATGTAAAGGTAGGCCGTATTGTTAACTTACAAGAGATGCTATTTCGTATCAAAATACCCCAAAAATACTGGGAGA
>AY261361-African-swine-fever-virus-isolate-Malawi-Lil-20/1-(1983),-complete-genome_160430
CCCCAAAAATACTGGGAGACATTATTGTTTATTCAATTAAGAGATGTTCTGACTAAAGAGGATATAAAGAGAGTTATGGT
>AY261361-African-swine-fever-virus-isolate-Malawi-Lil-20/1-(1983),-complete-genome_161162
TAGGTGTTTCTTTGCCGTAGATTTTCATCAGCCGGCATTGTTTGTGAAGCAGTGTTTTGGGTCGTGGCTGTCGTATAAAG
>DQ211619-Crimean-Congo-hemorrhagic-fever-virus-strain-Oman-segment-L,-complete-sequence_12017
AGCTGCTCTGCATCACCCACAATCAACCCAATTGCTTCACCACAATTCCCTCAAGTGCTGGCCAATCTTTGCTATACTGC
>DQ211619-Crimean-Congo-hemorrhagic-fever-virus-strain-Oman-segment-L,-complete-sequence_11773
AGCTACACATGAAGACAAGCAATGTCAAGAGCAAATAAGCCTGGATGATCTAATGGCAAGTGACACAGTGACAGACCTGC
>DQ211619-Crimean-Congo-hemorrhagic-fever-virus-strain-Oman-segment-L,-complete-sequence_11712
CAGTGGAAGACTTAGTTCTAATGCTGACAGGCAGGGCAGTCAGACCTAGCACTGTGACACCAGCTACACATGAAGACAAG
>DQ211619-Crimean-Congo-hemorrhagic-fever-virus-strain-Oman-segment-L,-complete-sequence_11590
GAACTTTGAAGGGCAAGAGTGCTTTGAATTCACCATTTTGAAGGATAACAGCACAAGGCTAGATTACAACAAATTAGTTG
>DQ211619-Crimean-Congo-hemorrhagic-fever-virus-strain-Oman-segment-L,-complete-sequence_11956
AAAGGCAAGTGAGACAGTTTATACCATGCCACCTGCCAACCTCCGAACCTTCAGCCAAGTTAGCTGCTCTGCATCACCCA
>DQ211619-Crimean-Congo-hemorrhagic-fever-virus-strain-Oman-segment-L,-complete-sequence_11895
TTAACTGGGATTCAGATTGAACACGCTGTCCATATGAATCACCAATACCTTTCAATGTCTTAAAGGCAAGTGAGACAGTT
>DQ211619-Crimean-Congo-hemorrhagic-fever-virus-strain-Oman-segment-L,-complete-sequence_11834
GACACAGTGACAGACCTGCCTGATAGGGAAGCAGAGGCTCTCAAAACGGGCAATCTTGGTTTTAACTGGGATTCAGATTG
>DQ211619-Crimean-Congo-hemorrhagic-fever-virus-strain-Oman-segment-L,-complete-sequence_9821
ATTGGATGCCTACCTCTGAGTCAAGCAGACAAGTCTTCATTACTCATGAGTTTCTTAAACTGGAGGGTAAACATGGACAT
>DQ211619-Crimean-Congo-hemorrhagic-fever-virus-strain-Oman-segment-L,-complete-sequence_7991
CAAATTTTCTTCAATCATGTTGAAGACTTTATCAGAAGGTATGGCATATTAACTCTTGGAACCCTGTCTCCCTTTGGCAG
>DQ211619-Crimean-Congo-hemorrhagic-fever-virus-strain-Oman-segment-L,-complete-sequence_7930
ACAAGCCATGTATAACAGTGTACCTCTTGTCACTAATACTACCTTTACCTTACTAAGACAACAAATTTTCTTCAATCATG
>DQ211619-Crimean-Congo-hemorrhagic-fever-virus-strain-Oman-segment-L,-complete-sequence_7869
TGATAAACAGCTCTGTAACCTCTCCCCAGAGTTTGATGCAAGCATGCCAGGTTTCTTCACAACAAGCCATGTATAACAGT
>DQ211619-Crimean-Congo-hemorrhagic-fever-virus-strain-Oman-segment-L,-complete-sequence_8357
AAGGCACTAAACAGCCTCAAATCAACTCAAGCCTGTGAGATAATTCAGAACAGGATCACAGGCCTTTATTGCAACAGCAA
>DQ211619-Crimean-Congo-hemorrhagic-fever-virus-strain-Oman-segment-L,-complete-sequence_8235
CAGTTGAAGATAGCAGCAGTGTGAGTGACACCACTGCTGCTTCTCATGATTCGGGATCATCATCATCAAGTTTCTCTTTT
>DQ211619-Crimean-Congo-hemorrhagic-fever-virus-strain-Oman-segment-L,-complete-sequence_8174
TCGATCCAGTCAAGTAGCTTGACTACATTGGACAGCTTAGGCCGTAGCAGGACAAGTTCAACAGTTGAAGATAGCAGCAG
>DQ211619-Crimean-Congo-hemorrhagic-fever-virus-strain-Oman-segment-L,-complete-sequence_7747
ATGTTGTCAAATGAAAGATAGTGCCAAAACCTTAGTGAGTGACTGCTTTTTAGAGTTTTACAGCGAGTTCATGATGGGTT
>DQ211619-Crimean-Congo-hemorrhagic-fever-virus-strain-Oman-segment-L,-complete-sequence_7381
GCTGTTAGTAGACAATTTAGACAGCTGGGATGGGAACGACACAGTTAAGTTTTTAGTTACAACCTATATAAGCAAAGGGC
>DQ211619-Crimean-Congo-hemorrhagic-fever-virus-strain-Oman-segment-L,-complete-sequence_7259
AAAAACTTATGTAGGCAAGTAGAAATACCAGCAGGCAGTATTAAAAAGATTTTAAATGTTCTTAGATACAAACTGTGCAG
>DQ211619-Crimean-Congo-hemorrhagic-fever-virus-strain-Oman-segment-L,-complete-sequence_7076
AACCTTGATGGGAAACCCATAAGTGAGGGTAGCAACTTGGTCAATTTCTACAAAGTCATTTGCATTTCAGGTGACAATAC
>DQ211619-Crimean-Congo-hemorrhagic-fever-virus-strain-Oman-segment-L,-complete-sequence_7625
GATGATTATGCAAAATGTATAGTGGTAACTGGCATACTATCCAAAGAGCTATACTCCCAGTATGACGAAACATTTTGGAA
>DQ211619-Crimean-Congo-hemorrhagic-fever-virus-strain-Oman-segment-L,-complete-sequence_7564
TTTTTATCTTAAGAGGAGCTTGCCTCAGACAACAGTACATGTTGAGCATGCCGGTAGCTCTGATGATTATGCAAAATGTA
>DQ211619-Crimean-Congo-hemorrhagic-fever-virus-strain-Oman-segment-L,-complete-sequence_7503
ACCATGCAACCTCTTCAGTGTTAACTTCCTTGGCTGCTGTGCTCTTCGAAGAGTTAGCTATTTTTTATCTTAAGAGGAGC
>DQ211619-Crimean-Congo-hemorrhagic-fever-virus-strain-Oman-segment-L,-complete-sequence_8479
AATGGCAGACTCTTGTGATTGGCTTAAAGATGGTAAGAGGAGAGGGAATCTAGAACTAGCAAATAGAATCCAATCTGTGC
>DQ211619-Crimean-Congo-hemorrhagic-fever-virus-strain-Oman-segment-L,-complete-sequence_9455
GATTTTTCAAATTTACTTAAAGACCGCTTTAAAATAATGCAATTCTTCCCCTCTGTGTTCACTTTAATCAAAATGTTAAC
>DQ211619-Crimean-Congo-hemorrhagic-fever-virus-strain-Oman-segment-L,-complete-sequence_9333
TGATTGTCAAGACCAAACTGTTTTCAGCAACCGAACAGGTTCGGCTATCTAACAACCCTGCAGTTGTCATGGGTTATCTT
>DQ211619-Crimean-Congo-hemorrhagic-fever-virus-strain-Oman-segment-L,-complete-sequence_9272
CAGAAACTTAGAATAGTTGAATCCAGGCCTGCAGAATCTGAATTAGAGGCAAATCGCGCAGTGATTGTCAAGACCAAACT
>DQ211619-Crimean-Congo-hemorrhagic-fever-virus-strain-Oman-segment-L,-complete-sequence_9699
CAGTAGCTGAGCTTGTCAGTTACGGCATAAAGGAAGGTAGGTTCTATAGGCTTTCTGATACTGGAATCGATGCAAGTACA
>DQ211619-Crimean-Congo-hemorrhagic-fever-virus-strain-Oman-segment-L,-complete-sequence_9638
GCAAAGCCAACTGTGACTGTTTTTTATATGCTAAAGGGCAACTTAATGAACACGGAACCAACAGTAGCTGAGCTTGTCAG
>DQ211619-Crimean-Congo-hemorrhagic-fever-virus-strain-Oman-segment-L,-complete-sequence_9577
TTTGCAACAAGTCGCAAGATACTCCAATCATTTAACCTTACTTAGCAGAATGATACAACAAGCAAAGCCAACTGTGACTG
>DQ211619-Crimean-Congo-hemorrhagic-fever-virus-strain-Oman-segment-L,-complete-sequence_9211
TCTTAAAGTTTTTGAGAATGAATTCACCAACCTAAACCTTCAGTTCTCTGATCCAAACAGACAGAAACTTAGAATAGTTG
>DQ211619-Crimean-Congo-hemorrhagic-fever-virus-strain-Oman-segment-L,-complete-sequence_8723
AGAATGGAAGTCGATGAACTGATGCCAAGTGTTAGCCCTGACGATACCTTGGCCCAGCTTGTGGCCAAAAAATTAATCAG
>DQ211619-Crimean-Congo-hemorrhagic-fever-virus-strain-Oman-segment-L,-complete-sequence_8662
TCCTATGATACAACTGATTCCAGAGAAACTAAGGAGGGAGTTGGAAAGACTAGGAGTCTCTAGAATGGAAGTCGATGAAC
>DQ211619-Crimean-Congo-hemorrhagic-fever-virus-strain-Oman-segment-L,-complete-sequence_8540
AATAGAATCCAATCTGTGCTATGTGTTCTGATAGCAGGTTACTACAGATCATTTGGAGGGGAAGGGACTGAGAAACAGGT
>DQ211619-Crimean-Congo-hemorrhagic-fever-virus-strain-Oman-segment-L,-complete-sequence_9028
ACAATTAACTGGTAAGATAATAACTAAATACACTCACTGGCTGGACACTTTTCTAAGCTGCTCTGTTTCCATTAACAGGC
>DQ211619-Crimean-Congo-hemorrhagic-fever-virus-strain-Oman-segment-L,-complete-sequence_8967
TGTCACTGACAGATAGGTGGTCTACCAAGCACAGCACAAACTACCGTGATAGTTGTGGCAAACAATTAACTGGTAAGATA
>DQ211619-Crimean-Congo-hemorrhagic-fever-virus-strain-Oman-segment-L,-complete-sequence_8784
TGGCCAAAAAATTAATCAGCCTCAATGTTTCGACAGAGGAATACTCAGCAGAGGTATCCAGGCTCAAACAAACACTAACT
>DQ211632-Crimean-Congo-hemorrhagic-fever-virus-strain-Oman-segment-M,-complete-sequence_2074
TGATCTGGGATGCCCCAACATCCCATTATTAGGCAAAATGGCAATCTACATTTGTAGAATGTCAAATCATCCTAAAACAA
>DQ241304-Eastern-equine-encephalitis-virus-strain-PE-0.0155,-complete-genome_5124
TCACTAGGCGGTAGTAGTACATCGGAAGTGATTATCTCTGAAGCTGAGGTCCATGACTCTGACTCGGATTGTAGCATTCC
>DQ241304-Eastern-equine-encephalitis-virus-strain-PE-0.0155,-complete-genome_5063
ACCGGTACCCGTGCCTGCACGTATTCCAAGCCCACGCTGTTCGCCTGCAGTTAGCATGCAATCACTAGGCGGTAGTAGTA
>DQ241304-Eastern-equine-encephalitis-virus-strain-PE-0.0155,-complete-genome_5002
CCGTAGAGGAAACACAACCTACGACTATTGCAGAACGGCTCATTCCAAGACGCCCAGCTCCACCGGTACCCGTGCCTGCA
>DQ241304-Eastern-equine-encephalitis-virus-strain-PE-0.0155,-complete-genome_5307
CTTGGCTCAATTACTCGCACGCCAGCGATCTCTGACCATTCCGTAGACTTAATCACTTTCGATAGTGTCACTGACATTTT
>DQ241304-Eastern-equine-encephalitis-virus-strain-PE-0.0155,-complete-genome_5246
AGGTTCGCAATGGAGCATTCCAAGCGCCTCAGGATTTGAAATCCGCGAACCACTAGACGATCTTGGCTCAATTACTCGCA
>DQ241304-Eastern-equine-encephalitis-virus-strain-PE-0.0155,-complete-genome_5185
ACTCGGATTGTAGCATTCCGCCAATGCCGTTTGTCGTAGAGGCAGAGGTTCATGCTAGTCAAGGTTCGCAATGGAGCATT
>DQ241304-Eastern-equine-encephalitis-virus-strain-PE-0.0155,-complete-genome_4941
AACAAACCAGTCATATTCTCTGGGGTTGTGCCGCCGGCAATACACCCACGGAAGTTCTCTACCGTAGAGGAAACACAACC
>DQ241304-Eastern-equine-encephalitis-virus-strain-PE-0.0155,-complete-genome_4697
GGAAGCCAATGAGCAAATATGCCTATACGTGCTGGGGGAGAGTATGACTAGTATTCGCTCTAAGTGCCCTGTTGAGGAAT
>DQ241304-Eastern-equine-encephalitis-virus-strain-PE-0.0155,-complete-genome_4636
CGCGATTTCATCAGACGGCAAAAGACATCGCAGAGATCTACGCCATGTGGCCCAACAAGCAGGAAGCCAATGAGCAAATA
>DQ241304-Eastern-equine-encephalitis-virus-strain-PE-0.0155,-complete-genome_4575
CTGGTAGGGAGACCTGGGTACTCTACGAATGAAGGTAAAGTACACTCCTACTTGGAAGGGACGCGATTTCATCAGACGGC
>DQ241304-Eastern-equine-encephalitis-virus-strain-PE-0.0155,-complete-genome_4880
CGTGTGTTCCTCATTCCAGCTGCCTAAATACAGAATAACAGGTGTGCAGAAGATCCAGTGCAACAAACCAGTCATATTCT
>DQ241304-Eastern-equine-encephalitis-virus-strain-PE-0.0155,-complete-genome_4819
ATTACGCTATGACAGCTGAGAGAGTCTACAGACTGCGAATGGCAAAGAATGAACAGTTTGCCGTGTGTTCCTCATTCCAG
>DQ241304-Eastern-equine-encephalitis-virus-strain-PE-0.0155,-complete-genome_4758
AAGTGCCCTGTTGAGGAATCCGAAGCATCCTCACCACCGCATACAATTCCATGTCTATGTAATTACGCTATGACAGCTGA
>DQ241304-Eastern-equine-encephalitis-virus-strain-PE-0.0155,-complete-genome_5368
ATAGTGTCACTGACATTTTCGAGAACTTCAAACAGGCACCGTTTCAGTTTCTATCTGACATACGTCCGATTCCAGCGCCA
>DQ241304-Eastern-equine-encephalitis-virus-strain-PE-0.0155,-complete-genome_5978
CTCTTCGGCAGACGTCGCGGTGAGGGTGTGTAACCTAGTTATGCAGGAGAACTTCCCGACTGTGGCTAGTTACACAATCA
>DQ241304-Eastern-equine-encephalitis-virus-strain-PE-0.0155,-complete-genome_5917
TAGAGTGTTATAAGATCAATTACCCTGTCCCCGTGTATTCTACCACTCGCAGTAATAGATTCTCTTCGGCAGACGTCGCG
>DQ241304-Eastern-equine-encephalitis-virus-strain-PE-0.0155,-complete-genome_5856
ATCACAGCAGAACGTTTACTGCAAGGGATAGGGGCTTATCTCTCGGCTGAACCTCAGCCTGTAGAGTGTTATAAGATCAA
>DQ241304-Eastern-equine-encephalitis-virus-strain-PE-0.0155,-complete-genome_6161
TAGCTATTTGAAGCCCGAGATACGATCGGCCGTCCCCTCACCTATACAGAATACCCTACAGAATGTGTTGGCGGCAGCGA
>DQ241304-Eastern-equine-encephalitis-virus-strain-PE-0.0155,-complete-genome_6100
CCTGCTGTTTAGACACCGCCACCTTCTGCCCTGCTAAACTGCGTAGCTTCCCGAAGAAACATAGCTATTTGAAGCCCGAG
>DQ241304-Eastern-equine-encephalitis-virus-strain-PE-0.0155,-complete-genome_6039
GTGGCTAGTTACACAATCACAGACGAGTATGATGCATACTTGGACATGGTCGATGGGGCATCCTGCTGTTTAGACACCGC
>DQ241304-Eastern-equine-encephalitis-virus-strain-PE-0.0155,-complete-genome_5795
ATGTGCGTCAGAAGGGAATAGGAGCAGGTATCAATCGCGTAAAGTCGAAAACATGAAAGCAATCACAGCAGAACGTTTAC
>DQ241304-Eastern-equine-encephalitis-virus-strain-PE-0.0155,-complete-genome_5551
CTGGCGTAGCAAGATCCATCTCAGAAGCCGAACTGGACGAGTTTATCCGTCGGCACTCTAACTGACGGTATGAAGCGGGT
>DQ241304-Eastern-equine-encephalitis-virus-strain-PE-0.0155,-complete-genome_5490
AAATCGGAGGAGAAACCAGTTCCGAAACCTCGCACCCGCACGGCTAAGTACAAAAAGCCACCTGGCGTAGCAAGATCCAT
>DQ241304-Eastern-equine-encephalitis-virus-strain-PE-0.0155,-complete-genome_5429
ACGTCCGATTCCAGCGCCACGTCGACGGAGGGAGCCGGAGACTGACATTCAACGTTTCGACAAATCGGAGGAGAAACCAG
>DQ241304-Eastern-equine-encephalitis-virus-strain-PE-0.0155,-complete-genome_5734
AGTTCTACGCCCCGCGCCTCGACCTGGAACGTGAGAAATTGCTGCAGAGAAAGCTACAACTATGTGCGTCAGAAGGGAAT
>DQ241304-Eastern-equine-encephalitis-virus-strain-PE-0.0155,-complete-genome_5673
CAGAAATCCACCAGGCAGTGCAAACTCCAACACCCTATTCTGGAGCGCTCTGTCCATGAGAAGTTCTACGCCCCGCGCCT
>DQ241304-Eastern-equine-encephalitis-virus-strain-PE-0.0155,-complete-genome_5612
CTGACGGTATGAAGCGGGTGCGTATATCTTCTCATCAGAGACAGGGCAAGGGCATCTGCAACAGAAATCCACCAGGCAGT
>DQ241304-Eastern-equine-encephalitis-virus-strain-PE-0.0155,-complete-genome_4514
GCTCGTGGAGGACGACAAACCGGTGGATATTGAATTAGTCCGCGTGCACCCACAGAGCAGCCTGGTAGGGAGACCTGGGT
>DQ241304-Eastern-equine-encephalitis-virus-strain-PE-0.0155,-complete-genome_3416
AGATTACAACCCTATGATCAACGTAGTCCCTCTGAATCGGCGACTTCCACATTCTCTGGTGGTATCACATAGATACACTG
>DQ241304-Eastern-equine-encephalitis-virus-strain-PE-0.0155,-complete-genome_3355
CTTGTATACTAAAGGCCGTGGACACAGGGCGCGTTGCGGATGTGCGCACTAATACCATCAGAGATTACAACCCTATGATC
>DQ241304-Eastern-equine-encephalitis-virus-strain-PE-0.0155,-complete-genome_3294
CCTGGTCCAAACAGGTACGGTCTATGTATGCGCACTGCCAAGGAACTAGCGCGACGTTACCCTTGTATACTAAAGGCCGT
>DQ241304-Eastern-equine-encephalitis-virus-strain-PE-0.0155,-complete-genome_3599
TCCGGGCCCTCAATGCACATACAAAGCAGACCTGGACCTTGGCATCCCTAGTATGATAGGGAAATATGACATTATATTTG
>DQ241304-Eastern-equine-encephalitis-virus-strain-PE-0.0155,-complete-genome_3538
AAACCATTCTGGTGATCGGAACACCAATCAATGTCCCAGGCAAACGAGTGGAGACACTGGGTCCGGGCCCTCAATGCACA
>DQ241304-Eastern-equine-encephalitis-virus-strain-PE-0.0155,-complete-genome_3477
GTATCACATAGATACACTGGCGACGGTAATTATTCGCAACTGCTGTCAAAATTGACCGGAAAAACCATTCTGGTGATCGG
>DQ241304-Eastern-equine-encephalitis-virus-strain-PE-0.0155,-complete-genome_3233
CGGGCTGTTCTCAGCGCCTACAGTGCCATTGACGTACACCAATGAACATTGGGATAACAGCCCTGGTCCAAACAGGTACG
>DQ241304-Eastern-equine-encephalitis-virus-strain-PE-0.0155,-complete-genome_2989
GGCAGGCTGAGCATGACGCCATCATGAAGCGAGTGTTAGAAACTCCCGCCAATAGCGACGTTTACCAGAACAAAGTACAC
>DQ241304-Eastern-equine-encephalitis-virus-strain-PE-0.0155,-complete-genome_2928
CCTTGGATAAAGACTTTGACAGCTCACTATCCAGGAGAGTTCTCGGCTACTTTGGAGGAATGGCAGGCTGAGCATGACGC
>DQ241304-Eastern-equine-encephalitis-virus-strain-PE-0.0155,-complete-genome_2867
CGTAAATGTCCTTTTGACCCGTACCGAGAAACGCATTGTCTGGAAAACTCTTGCAGGCGATCCTTGGATAAAGACTTTGA
>DQ241304-Eastern-equine-encephalitis-virus-strain-PE-0.0155,-complete-genome_3172
TTTCACCAGAAATGGCCCTAAACTTCCTGTGCACCAGGTTCTTTGGGGTAGACATTGATAGCGGGCTGTTCTCAGCGCCT
>DQ241304-Eastern-equine-encephalitis-virus-strain-PE-0.0155,-complete-genome_3111
AACATTACTCTCACTCGTTCGCAATGGGAAACCATTCCTGCTTTCAAGGACGACAAAGCCTTTTCACCAGAAATGGCCCT
>DQ241304-Eastern-equine-encephalitis-virus-strain-PE-0.0155,-complete-genome_3050
TTACCAGAACAAAGTACACGTATGCTGGGCGAAGGCACTGGAACCAGTGTTGGCTACTGCCAACATTACTCTCACTCGTT
>DQ241304-Eastern-equine-encephalitis-virus-strain-PE-0.0155,-complete-genome_3660
AAATATGACATTATATTTGTCAATGTACGAACACCGTACAAACATCACCACTATCAGCAGTGTGAAGACCATGCAATTCA
>DQ241304-Eastern-equine-encephalitis-virus-strain-PE-0.0155,-complete-genome_4270
AGAAACTGTCAGAAGTTTATATGGATATCGCTAAAATCATTAATAAGGAGCGGTACAACAAGGTGTCAATACCATTGCTA
>DQ241304-Eastern-equine-encephalitis-virus-strain-PE-0.0155,-complete-genome_4209
CCCAATATTATCCACGCGGTAGGGCCGAATTTTTCCCGCATGTCAGAGGTGGAAGGCAACCAGAAACTGTCAGAAGTTTA
>DQ241304-Eastern-equine-encephalitis-virus-strain-PE-0.0155,-complete-genome_4148
GCCCGGAGCTTTTGATAAGGCGCCGATCGCGACCGGCACAGCACATTTAGTAAAGCATACACCCAATATTATCCACGCGG
>DQ241304-Eastern-equine-encephalitis-virus-strain-PE-0.0155,-complete-genome_4453
TGGACAAACAGTGGGAAACACGGATCAAGGATGCCATTGCCCGAAAAGAAAGTGTTGAAGAGCTCGTGGAGGACGACAAA
>DQ241304-Eastern-equine-encephalitis-virus-strain-PE-0.0155,-complete-genome_4392
TCACTTAATCACTTGTTTACAGCCATGGACACTACCGACGCTGACGTCACCATCTACTGTCTGGACAAACAGTGGGAAAC
>DQ241304-Eastern-equine-encephalitis-virus-strain-PE-0.0155,-complete-genome_4331
GGTGTCAATACCATTGCTATCAACAGGAGTCTATGCCGGAGGCAAGGACCGCGTCATGCAATCACTTAATCACTTGTTTA
>DQ241304-Eastern-equine-encephalitis-virus-strain-PE-0.0155,-complete-genome_4087
ACGCGGCGAACAACAAAGGACAACCCGGCGCAGGGGTCTGCGGGGCACTGTATAAGAAATGGCCCGGAGCTTTTGATAAG
>DQ241304-Eastern-equine-encephalitis-virus-strain-PE-0.0155,-complete-genome_3843
TCTGCAGTTGCACGCTCCTTTAGATTTTCACGTGTTTGCCAGCCGAAATGTGCCTGGGAGAATACGGAGGTTGCCTTCGT
>DQ241304-Eastern-equine-encephalitis-virus-strain-PE-0.0155,-complete-genome_3782
AGGAGGCACCTGCGTTGCACTGGGTTATGGCACTGCTGATAGAGCAACTGAAAACATTATCTCTGCAGTTGCACGCTCCT
>DQ241304-Eastern-equine-encephalitis-virus-strain-PE-0.0155,-complete-genome_3721
GTGAAGACCATGCAATTCACCATAGCATGCTTACCAGGAAAGCCGTCGACCACTTGAACAAAGGAGGCACCTGCGTTGCA
>DQ241304-Eastern-equine-encephalitis-virus-strain-PE-0.0155,-complete-genome_4026
GCGCCAGCATACAGAGTCATTCGAGGAGACATATCTAAAAGCACAGACGAAGTCATTGTTAACGCGGCGAACAACAAAGG
>DQ241304-Eastern-equine-encephalitis-virus-strain-PE-0.0155,-complete-genome_3965
TCAACTAAGTGTCGTGCTGAACAACATCTACCAAGGTTCCACGCAGTACGAAGCCGGTCGTGCGCCAGCATACAGAGTCA
>DQ241304-Eastern-equine-encephalitis-virus-strain-PE-0.0155,-complete-genome_3904
ATACGGAGGTTGCCTTCGTATTCTTCGGCAAGGATAATGGGAACCACTTACGCGATCAAGATCAACTAAGTGTCGTGCTG
>DQ241304-Eastern-equine-encephalitis-virus-strain-PE-0.0155,-complete-genome_8479
GTCAAGTGCAACAGCAGACGGACCCGCAGAGATTTGGAAACCCATTTCACGCAGTACAAACTTGCTCGCCCATACATAGC
>DQ241304-Eastern-equine-encephalitis-virus-strain-PE-0.0155,-complete-genome_8418
GCTTACTATGCTGGAACAAAATTACGACAGCCAGGCTTACGACCAACTATTAGAAGCGGCTGTCAAGTGCAACAGCAGAC
>DQ241304-Eastern-equine-encephalitis-virus-strain-PE-0.0155,-complete-genome_8357
CCTTCCCGTGCGATCAGCCGCCTTGCATGCCGTGCTGCTATGAGAAAAATCCTCATGAGACGCTTACTATGCTGGAACAA
>DQ241304-Eastern-equine-encephalitis-virus-strain-PE-0.0155,-complete-genome_8662
ATGTTCGGCCTAAAGTCGGACGGAGTTGACCTGGCGTATATGAGCTTTATGAACGGGAAGACTCTGAAAGCCATCAAAAT
>DQ241304-Eastern-equine-encephalitis-virus-strain-PE-0.0155,-complete-genome_8601
TGCCATCGAGGACGTGCGCGGAAACGCGCACGCCGGTTACATCCGCATACAAACATCAGCAATGTTCGGCCTAAAGTCGG
>DQ241304-Eastern-equine-encephalitis-virus-strain-PE-0.0155,-complete-genome_8540
TTGCTCGCCCATACATAGCCGATTGTTCTAATTGCGGCCACGGTAGATGTGACAGTCCAATTGCCATCGAGGACGTGCGC
>DQ241304-Eastern-equine-encephalitis-virus-strain-PE-0.0155,-complete-genome_8296
ACTCCCGAAGGTTCTGAACCATGGTCACTGACTACGGTTATGTGCGTTTTAGCCAACATCACCTTCCCGTGCGATCAGCC
>DQ241304-Eastern-equine-encephalitis-virus-strain-PE-0.0155,-complete-genome_8052
TGACACTCTCCAGTACACCAGTGAGAAACCTCCCGGGTTCTACAACTGGCACCACGGCGCAGTGCAATACGAAAATAACA
>DQ241304-Eastern-equine-encephalitis-virus-strain-PE-0.0155,-complete-genome_7991
AGCTGAAGAAAGCAAGCATTTATGACCTCGAGTACGGTGATGTTCCGCAATGCATGAAATCTGACACTCTCCAGTACACC
>DQ241304-Eastern-equine-encephalitis-virus-strain-PE-0.0155,-complete-genome_7930
CGCGTGTTCAAGCCCCTGCATGTAGAAGGAAAAATTGACAACGAACAACTTGCCGCCATCAAGCTGAAGAAAGCAAGCAT
>DQ241304-Eastern-equine-encephalitis-virus-strain-PE-0.0155,-complete-genome_8235
AGGGTCGCGCACAGCACTGTCAGTGGTCACCTGGAACCAGAAAGGAGTTACCGTGAAGGACACTCCCGAAGGTTCTGAAC
>DQ241304-Eastern-equine-encephalitis-virus-strain-PE-0.0155,-complete-genome_8174
GTCGTCCGATTCTGGACAACCGCGGTCGCGTGGTTGCCATTGTGCTAGGCGGAGCAAATGAAGGGTCGCGCACAGCACTG
>DQ241304-Eastern-equine-encephalitis-virus-strain-PE-0.0155,-complete-genome_8113
GTGCAATACGAAAATAACAGGTTCACTGTCCCACGAGGAGTAGGCGGTAAAGGGGACAGCGGTCGTCCGATTCTGGACAA
>DQ241304-Eastern-equine-encephalitis-virus-strain-PE-0.0155,-complete-genome_8723
CTCTGAAAGCCATCAAAATTGAACACCTGTACGCTCGCACGTCGGCACCGTGCTCCCTGGTGTCATACCATGGGTACTAC
>DQ241304-Eastern-equine-encephalitis-virus-strain-PE-0.0155,-complete-genome_9333
TAAACACAGATCGCTGATTTTGCACCTACACCCAGAACATCCAACGCTGCTGACGACCAGAGCACTCGGAAATGATGCCA
>DQ241304-Eastern-equine-encephalitis-virus-strain-PE-0.0155,-complete-genome_9272
CGTTCGTACCAGTTACATCTAAGTGCACGGCAACTCTGGCCCCCGAGCCATTGGTGGAGCATAAACACAGATCGCTGATT
>DQ241304-Eastern-equine-encephalitis-virus-strain-PE-0.0155,-complete-genome_9211
TTTAACTCCGGGAAGTTACCAAGAGGTGAGGGCGAAACCTTTAAAGGGAAACTCCACGTGCCGTTCGTACCAGTTACATC
>DQ241304-Eastern-equine-encephalitis-virus-strain-PE-0.0155,-complete-genome_9516
GGCCCAAGAATCAGGAGAAGGTAACCCGCATGGCTGGCCGCACGAGGTAGTCATTTATTACTACAACCGGTACCCGATGA
>DQ241304-Eastern-equine-encephalitis-virus-strain-PE-0.0155,-complete-genome_9455
TCACAGTAACTGGAGAAGGGTTCGAATACACCTGGGGCAACCACCCTCCAAAAAGAGTATGGGCCCAAGAATCAGGAGAA
>DQ241304-Eastern-equine-encephalitis-virus-strain-PE-0.0155,-complete-genome_9394
GCACTCGGAAATGATGCCAGACCAACTAGGCAATGGGTCGACCAACCAACCACAGTTAACTTCACAGTAACTGGAGAAGG
>DQ241304-Eastern-equine-encephalitis-virus-strain-PE-0.0155,-complete-genome_9150
GACCACCTGCACAGATCTGAAGCAGTGCCGAGCATATCTAATTGACAACAAGAAATGGGTCTTTAACTCCGGGAAGTTAC
>DQ241304-Eastern-equine-encephalitis-virus-strain-PE-0.0155,-complete-genome_8906
TTGGGAGAGAAAAGTATCGGCATCCACCCGCGCATGGTGTTGAATTACCCTGCAATAAGTACACGCACAAACGTGCAGAT
>DQ241304-Eastern-equine-encephalitis-virus-strain-PE-0.0155,-complete-genome_8845
TTTCAAGATGGTGCGAATAAGCACATGTGCACCATTGCCCATAAGGTAGAATTCAGACCAGTTGGGAGAGAAAAGTATCG
>DQ241304-Eastern-equine-encephalitis-virus-strain-PE-0.0155,-complete-genome_8784
GTCATACCATGGGTACTACCTACTTGCTCAGTGCCCTCCAGGGGATACGGTCACAGTAGGATTTCAAGATGGTGCGAATA
>DQ241304-Eastern-equine-encephalitis-virus-strain-PE-0.0155,-complete-genome_9089
AAGTGAAGTATTACTGTAAATGCCCAGACGTACAGGAAGGAACAACCAGCGGCGATCATACGACCACCTGCACAGATCTG
>DQ241304-Eastern-equine-encephalitis-virus-strain-PE-0.0155,-complete-genome_9028
GATCACTCGCTGCTGAGCCTAAGCAGTACAAAGGTAAAGATTACCGTTCCAAGCGGCTCTCAAGTGAAGTATTACTGTAA
>DQ241304-Eastern-equine-encephalitis-virus-strain-PE-0.0155,-complete-genome_8967
CACGCACAAACGTGCAGATCAGGGACACTACGTAGAAATGCACCAGCCTGGGCTGGTTGCCGATCACTCGCTGCTGAGCC
>DQ241304-Eastern-equine-encephalitis-virus-strain-PE-0.0155,-complete-genome_7869
CAAAACCTTCCCCATCTTGCTGAATGGGCAGGTGAATGGATACGCGTGCGTAGTGGGAGGACGCGTGTTCAAGCCCCTGC
>DQ241304-Eastern-equine-encephalitis-virus-strain-PE-0.0155,-complete-genome_6771
GATGATGCAATAGCTATGTCGGCGCTCATGATCCTTGAGGATCTGGGTGTCGACCAGGCACTTCTGGATCTGATAGAAGC
>DQ241304-Eastern-equine-encephalitis-virus-strain-PE-0.0155,-complete-genome_6710
ACACTTTCAATTCGGCGACGCAGTGTTAGAAACAGATATCGCTTCCTTTGACAAGAGTGAAGATGATGCAATAGCTATGT
>DQ241304-Eastern-equine-encephalitis-virus-strain-PE-0.0155,-complete-genome_6649
TGCCTAACATCCACACACTTTTTGACATGTCCGCCGAAGATTTTGATGCCATCATAGCCGAACACTTTCAATTCGGCGAC
>DQ241304-Eastern-equine-encephalitis-virus-strain-PE-0.0155,-complete-genome_6954
GTCGTAAACATCATGATTGCTAGCCGTGTATTGCGAGAGAGGCTTACCAATTCGCCATGCGCTGCGTTCATCGGCGATGA
>DQ241304-Eastern-equine-encephalitis-virus-strain-PE-0.0155,-complete-genome_6893
ACGCTTCAAATTCGGAGCGATGATGAAGTCGGGTATGTTCCTGACTCTGTTTATTAATACTGTCGTAAACATCATGATTG
>DQ241304-Eastern-equine-encephalitis-virus-strain-PE-0.0155,-complete-genome_6832
TTCTGGATCTGATAGAAGCTGCCTTCGGAAACATCACATCTGTTCACTTACCTACAGGGACACGCTTCAAATTCGGAGCG
>DQ241304-Eastern-equine-encephalitis-virus-strain-PE-0.0155,-complete-genome_6588
GCAACCGCATATTTATGCGGGATACACAGAGAGCTGGTAAGGAGACTGAATGCTGTACTACTGCCTAACATCCACACACT
>DQ241304-Eastern-equine-encephalitis-virus-strain-PE-0.0155,-complete-genome_6344
CTGGGAGACATTCAAGAACAACCCCATCAGATTGACCACCGAAAACGTCACGCAGTACGTGACTAAGCTAAAGGGTCCAA
>DQ241304-Eastern-equine-encephalitis-virus-strain-PE-0.0155,-complete-genome_6283
TTTTAGACTCTGCTGCGTTTAACGTAGAGTGCTTTAAAAAATATGCGTGTAACGATGAATACTGGGAGACATTCAAGAAC
>DQ241304-Eastern-equine-encephalitis-virus-strain-PE-0.0155,-complete-genome_6222
AATGTGTTGGCGGCAGCGACCAAAAGAAATTGCAACGTCACACAGATGCGCGAATTACCAGTTTTAGACTCTGCTGCGTT
>DQ241304-Eastern-equine-encephalitis-virus-strain-PE-0.0155,-complete-genome_6527
AGGGACCAAACACACTGAGGAACGGCCAAAAGTACAAGTAATACAGGCAGCAGACCCGCTTGCAACCGCATATTTATGCG
>DQ241304-Eastern-equine-encephalitis-virus-strain-PE-0.0155,-complete-genome_6466
TGCATGAAATTCCAATGGATAGATTCGTGATGGACCTCAAGCGTGACGTCAAAGTGACCCCAGGGACCAAACACACTGAG
>DQ241304-Eastern-equine-encephalitis-virus-strain-PE-0.0155,-complete-genome_6405
ACTAAGCTAAAGGGTCCAAAGGCTGCAGCCTTGTTTGCGAAGACTCACAATCTACAACCCTTGCATGAAATTCCAATGGA
>DQ241304-Eastern-equine-encephalitis-virus-strain-PE-0.0155,-complete-genome_7015
CTGCGTTCATCGGCGATGATAACATCGTGAAAGGCGTTAAGTCGGACGCACTCATGGCCGAGCGTTGCGCCACATGGCTG
>DQ241304-Eastern-equine-encephalitis-virus-strain-PE-0.0155,-complete-genome_7625
GGAGGCCGTTCAGGCCGCCCCTCGCCGCCCAAATTGAAGATTTGAGGCGCTCTATTGCGAACCTCACCTTCAAACAACGG
>DQ241304-Eastern-equine-encephalitis-virus-strain-PE-0.0155,-complete-genome_7564
TCACCCATGGCGCCGGTTAATCCGATGGCGTACAGGGATCCCAACCCGCCAAGGCGAAGGTGGAGGCCGTTCAGGCCGCC
>DQ241304-Eastern-equine-encephalitis-virus-strain-PE-0.0155,-complete-genome_7503
ACTCAGTGTGTATCACAAGCGCAATACAGAAACGATGTTTCCGTATCCAACACTAAACTATTCACCCATGGCGCCGGTTA
>DQ241304-Eastern-equine-encephalitis-virus-strain-PE-0.0155,-complete-genome_7808
AGCAGAAACGCAAGCAGAAGCCAGGTAAAAGACAAAGGATGTGTATGAAATTGGAGTCCGACAAAACCTTCCCCATCTTG
>DQ241304-Eastern-equine-encephalitis-virus-strain-PE-0.0155,-complete-genome_7747
CCGGCCCCAAAGCCTAAACCTGCGGCGCCAAAGAAGAAGCGGCAGCCGCCCCCAGCTAAGAAGCAGAAACGCAAGCAGAA
>DQ241304-Eastern-equine-encephalitis-virus-strain-PE-0.0155,-complete-genome_7686
CCTCACCTTCAAACAACGGGCTCCGAATCCACCGGCGGGTCCCCCCGCAAAACGCAAGAAACCGGCCCCAAAGCCTAAAC
>DQ241304-Eastern-equine-encephalitis-virus-strain-PE-0.0155,-complete-genome_7442
CATAACCCTCTACGGCTGACCTAAATAGGTTATGCAGTAGAAGCTAACCTATTATTTTAACACTCAGTGTGTATCACAAG
>DQ241304-Eastern-equine-encephalitis-virus-strain-PE-0.0155,-complete-genome_7198
TGGCAGACCCCCTTAAGAGACTTTTCAAACTCGGTAAACCTTTACCTTTGGATGACGACCAAGACGGCGATAGGCGCAGG
>DQ241304-Eastern-equine-encephalitis-virus-strain-PE-0.0155,-complete-genome_7137
GCACCGTACTTCTGCGGAGGCTTCATCGTCGTGGACCAAATAACTGGCACAGCCTGCAGAGTGGCAGACCCCCTTAAGAG
>DQ241304-Eastern-equine-encephalitis-virus-strain-PE-0.0155,-complete-genome_7076
GCGTTGCGCCACATGGCTGAACATGGAGGTAAAGATAATAGATGCCGTAGTGGGGGTGAAGGCACCGTACTTCTGCGGAG
>DQ241304-Eastern-equine-encephalitis-virus-strain-PE-0.0155,-complete-genome_7381
TCACAGCCTTGTCCACCCTTGCAGCCACGGTCAGCAACTTCAAGCACATAAGAGGAAACCCCATAACCCTCTACGGCTGA
>DQ241304-Eastern-equine-encephalitis-virus-strain-PE-0.0155,-complete-genome_7320
ACCGACGAGTTAGTTAAGGCGGTCGAATCGCGCTATGATGTGTTATACATCTCTTTAGTCATCACAGCCTTGTCCACCCT
>DQ241304-Eastern-equine-encephalitis-virus-strain-PE-0.0155,-complete-genome_7259
AGACGGCGATAGGCGCAGGGCATTGTATGATGAAGCGCTCCGATGGAATAGGATCGGTATCACCGACGAGTTAGTTAAGG
>DQ241303-Madariaga-virus-strain-PE-3.0815,-complete-genome_9699
ACCATACAGATTGGCACCTAACGCCCAGGTACCCATCTTGTTAGCAGTCCTATGCTGCGTGAAACCAACCAGAGCAGATG
>DQ241303-Madariaga-virus-strain-PE-3.0815,-complete-genome_9638
TTATGGTTTCCTGTGTTACATCTGTATGGCTTCTTTGCCGCACTCGCAATCTTTGCATAACACCATACAGATTGGCACCT
>DQ241303-Madariaga-virus-strain-PE-3.0815,-complete-genome_9577
TATTACTACAACCGGTATCCAATGACGACTGTCATTGGACTGTGCACGTGCGTAGCCATCATTATGGTTTCCTGTGTTAC
>DQ241303-Madariaga-virus-strain-PE-3.0815,-complete-genome_9882
GCGCTGCTTGCTATGCTGCGGTCCGGCTTTTTTACTTGTCTGCGGCGCCTTGGGCGCCGCAGCATACGAACACGCAGCAG
>DQ241303-Madariaga-virus-strain-PE-3.0815,-complete-genome_9821
ACTTCTTTTGGATGCAGACCCTTATACCACTGGCAGCTTTGATAGTGTGCATGCGCATGTTGCGCTGCTTGCTATGCTGC
>DQ241303-Madariaga-virus-strain-PE-3.0815,-complete-genome_9760
AAACCAACCAGAGCAGATGATACTTTGCAGGTCCTAAATTATCTGTGGAATAACAACCAGAACTTCTTTTGGATGCAGAC
>DQ241303-Madariaga-virus-strain-PE-3.0815,-complete-genome_9516
AGTTTGGGCCCAAGAATCAGGTGAAGGAAATCCTCATGGTTGGCCGCACGAAATAGTAATTTATTACTACAACCGGTATC
>DQ241303-Madariaga-virus-strain-PE-3.0815,-complete-genome_9272
ATGTGCCGTTCGTCCCGGTCACGAGCAAGTGTACCGCGACCTTGGCCCCCGAACCACTGGTGGAACACAAGCATCGATCC
>DQ241303-Madariaga-virus-strain-PE-3.0815,-complete-genome_9211
TGGGTCTACAACTCTGGCAAACTACCTAGAGGAGAAGGCGAAACCTTTAAAGGTAAACTCCATGTGCCGTTCGTCCCGGT
>DQ241303-Madariaga-virus-strain-PE-3.0815,-complete-genome_9150
CTACACGACTGCTTGCACGGACTTGAAGCAGTGTCGAGCGTACCTTATTGACAATAAGAAATGGGTCTACAACTCTGGCA
>DQ241303-Madariaga-virus-strain-PE-3.0815,-complete-genome_9455
TCAATTTTACAGTAACAGGAGAAGGTTTTGAATACACCTGGGGCAATCACCCGCCCAAACGAGTTTGGGCCCAAGAATCA
>DQ241303-Madariaga-virus-strain-PE-3.0815,-complete-genome_9394
ACTAGAGCACTGGGAAGTAACGCGAGGCCGACAAGGCAGTGGATCGAACAACCAACCACAGTCAATTTTACAGTAACAGG
>DQ241303-Madariaga-virus-strain-PE-3.0815,-complete-genome_9333
GGAACACAAGCATCGATCCCTAGTTTTACACCTGCACCCAGAACACCCAACACTACTGACGACTAGAGCACTGGGAAGTA
>DQ241303-Madariaga-virus-strain-PE-3.0815,-complete-genome_9943
GCATACGAACACGCAGCAGTGATGCCGAACAAGGTGGGGATCCCCTACAAAGCGCTGGTTGAACGCCCGGGCTATGCACC
>DQ241303-Madariaga-virus-strain-PE-3.0815,-complete-genome_10553
ATCTGCAATCCAGAACACTCACCAGTAACGACTTGTACGCCAACACAAACCTGAAGTTGCAACGACCACAACCAGGAGTA
>DQ241303-Madariaga-virus-strain-PE-3.0815,-complete-genome_10492
CACGAGGTGTATAATTATGACTTTCCAGAATACGGCACAGGAAAAGCCGGTTCTTTTGGTGATCTGCAATCCAGAACACT
>DQ241303-Madariaga-virus-strain-PE-3.0815,-complete-genome_10431
AACTATAGGACCTTTGTCCTCCGCCTGGTCTCCGTTCGACTCAAAGGTTGTAGTGTATGGGCACGAGGTGTATAATTATG
>DQ241303-Madariaga-virus-strain-PE-3.0815,-complete-genome_10736
TAGACCCACTGCGAGCGGAGAACTGCGCTGTGGGCAACATCCCCCTTTCTATAGACATCCCGGATGCCGCATTTACCAGG
>DQ241303-Madariaga-virus-strain-PE-3.0815,-complete-genome_10675
TGGAAGAAAGACCGGGGAGCTCCTTTGAATGACATCGCTCCCTTTGGGTGCACGATAGCTTTAGACCCACTGCGAGCGGA
>DQ241303-Madariaga-virus-strain-PE-3.0815,-complete-genome_10614
ACGACCACAACCAGGAGTAGTCCATACGCCTTATACCCAGGCGCCATCCGGGTTCGAACGCTGGAAGAAAGACCGGGGAG
>DQ241303-Madariaga-virus-strain-PE-3.0815,-complete-genome_10370
GGCGATCGGCTGACGTTTACGTCAACGGTGAAACACCTGCAAAGATCGGCGATGCCAAATTAACTATAGGACCTTTGTCC
>DQ241303-Madariaga-virus-strain-PE-3.0815,-complete-genome_10126
AAATGCTGCGGCTCCACCCAGTGCTCAGCAAAATCACTCCCTGACTACCAATGTCAAGTGTTCACAGGGGTCTACCCATT
>DQ241303-Madariaga-virus-strain-PE-3.0815,-complete-genome_10065
GTCAGCGAATCTGGAATATATCACCTGCAAGTATAAAACCAAGGTGCCCTCTCCTGTAGTCAAATGCTGCGGCTCCACCC
>DQ241303-Madariaga-virus-strain-PE-3.0815,-complete-genome_10004
AACGCCCGGGCTATGCACCAGTCCACCTGCAAATTCAATTGGTAACTACTAAAATCATCCCGTCAGCGAATCTGGAATAT
>DQ241303-Madariaga-virus-strain-PE-3.0815,-complete-genome_10309
TACAAGGTGCACACTGGCACAGTGCAGGCGGTGGTCAACATCACCTACGGGAGCGTCAGCTGGCGATCGGCTGACGTTTA
>DQ241303-Madariaga-virus-strain-PE-3.0815,-complete-genome_10248
GCAGATGAGCGAAGTGTACATTGAACGCGCCGAGGAATGTTCAGTCGACCAGGCTAAGGCATACAAGGTGCACACTGGCA
>DQ241303-Madariaga-virus-strain-PE-3.0815,-complete-genome_10187
TCACAGGGGTCTACCCATTTATGTGGGGAGGAGCCTATTGCTTCTGCGATACCGAAAATACGCAGATGAGCGAAGTGTAC
>DQ241303-Madariaga-virus-strain-PE-3.0815,-complete-genome_9089
GTTCTCAAGTGAAGTATTACTGTAAGTGCCCCGACGTAAAGGAGGGAACAACCGGCAGCGACTACACGACTGCTTGCACG
>DQ241303-Madariaga-virus-strain-PE-3.0815,-complete-genome_7991
CCATTAAATTGAAGAAAGCAAGTATCTATGATCTCGAGTATGGCGATGTTCCACAATGTATGAAATCGGACACCCTCCAG
>DQ241303-Madariaga-virus-strain-PE-3.0815,-complete-genome_7930
GGCGGGCGCGTGTTCAAACCGCTGCATGTTGAAGGCAAGATTGACAACGAACAGTTGGCCGCCATTAAATTGAAGAAAGC
>DQ241303-Madariaga-virus-strain-PE-3.0815,-complete-genome_7869
ATCCGACAAGACTTTCCCCATCATGTTGAATGGTCAAGTGAACGGCTATGCGTGCGTAGTCGGCGGGCGCGTGTTCAAAC
>DQ241303-Madariaga-virus-strain-PE-3.0815,-complete-genome_8174
ATAGCGGACGCCCGATTTTAGACAACCGCGGCCGTGTGGTCGCTATAGTACTAGGCGGAGCTAACGAAGGATCTCGCACA
>DQ241303-Madariaga-virus-strain-PE-3.0815,-complete-genome_8113
GGAGCCGTGCAGTATGAAAACAACAGGTTCACCGTGCCACGAGGAGTGGGCGGAAAAGGGGATAGCGGACGCCCGATTTT
>DQ241303-Madariaga-virus-strain-PE-3.0815,-complete-genome_8052
GAAATCGGACACCCTCCAGTACACCAGTGAGAAGCCGCCGGGTTTCTACAATTGGCACCACGGAGCCGTGCAGTATGAAA
>DQ241303-Madariaga-virus-strain-PE-3.0815,-complete-genome_7808
CTAAGAAGCAGAAGCGCAAACAAAAGCCTGGTAAACGGCAAAGGATGTGTATGAAACTGGAATCCGACAAGACTTTCCCC
>DQ241303-Madariaga-virus-strain-PE-3.0815,-complete-genome_7564
AACTACCCGCCTATGGCACCGGTTAATCCGATGGCATACAGGGACCCCAATCCACCAAGACGTAGGTGGCGGCCATTTCG
>DQ241303-Madariaga-virus-strain-PE-3.0815,-complete-genome_7503
TATACAACACTCAGTGTATCACAAGCGCAATACCGAAACGATGTTTCCGTATCCAACATTGAACTACCCGCCTATGGCAC
>DQ241303-Madariaga-virus-strain-PE-3.0815,-complete-genome_7442
AGGAAATCCTATAACCCTCTACGGCTGACCTAAATAGGTTGTGCAGAAGAAGCTAACCTATTATACAACACTCAGTGTAT
>DQ241303-Madariaga-virus-strain-PE-3.0815,-complete-genome_7747
AAGAAGCCAGCACCTAAACCGAAGCCTGCGGCGCCCAAGAAAAAGAGGCAACCACCTCCAGCTAAGAAGCAGAAGCGCAA
>DQ241303-Madariaga-virus-strain-PE-3.0815,-complete-genome_7686
CGCTAACCTAACGTTTAAGCAAAGGGCCCCGAATCCGCCAGCAGGCCCCCCGGCAAAACGTAAGAAGCCAGCACCTAAAC
>DQ241303-Madariaga-virus-strain-PE-3.0815,-complete-genome_7625
GTAGGTGGCGGCCATTTCGGCCGCCCCTAGCTGCTCAAATCGAGGATTTGAGACGTTCCATCGCTAACCTAACGTTTAAG
>DQ241303-Madariaga-virus-strain-PE-3.0815,-complete-genome_8235
TAACGAAGGATCTCGCACAGCGCTGTCAGTGGTCACGTGGAACCAGAAAGGGGTTACCGTAAAGGATACCCCCGAAGGTT
>DQ241303-Madariaga-virus-strain-PE-3.0815,-complete-genome_8845
GTGGGGTTTCAAGACGGTGCCATCAAGCACATGTGCACCATCGCCCATAAAGTTGAGTTCAAACCTGTAGGAAGAGAGAA
>DQ241303-Madariaga-virus-strain-PE-3.0815,-complete-genome_8784
TCTGGTTTCCTACCATGGTTACTACATCCTTGCCCAGTGTCCTCCCGGAGACACTGTGACAGTGGGGTTTCAAGACGGTG
>DQ241303-Madariaga-virus-strain-PE-3.0815,-complete-genome_8723
GCAAAACCCTGAAGGCCATAAAAATAGAACATTTGTATGCTCGTACATCAGCACCATGCTCTCTGGTTTCCTACCATGGT
>DQ241303-Madariaga-virus-strain-PE-3.0815,-complete-genome_9028
GTAGCCGACCACTCGCTACTGAGCATGAGCAGTACGAAAGTGAAGATCACCGTCCCAAGTGGTTCTCAAGTGAAGTATTA
>DQ241303-Madariaga-virus-strain-PE-3.0815,-complete-genome_8967
CAAGTACACGCACAAACGTGCAGACCAGGGCCACTATGTCGAAATGCACCAACCAGGGCTGGTAGCCGACCACTCGCTAC
>DQ241303-Madariaga-virus-strain-PE-3.0815,-complete-genome_8906
AACCTGTAGGAAGAGAGAAGTACCGCCATCCTCCTGAACACGGCGTGGAGTTACCCTGCACCAAGTACACGCACAAACGT
>DQ241303-Madariaga-virus-strain-PE-3.0815,-complete-genome_8662
TCGGCAATGTTCGGCCTGAAGTCGGATGGAGTAGATCTAGCCTATATGAGCTTCATGAACGGCAAAACCCTGAAGGCCAT
>DQ241303-Madariaga-virus-strain-PE-3.0815,-complete-genome_8418
CGAGACGCTCAGCATGCTCGAACAGAACTATGACAGCCAGGCTTATGACCTACTGCTGGACGCGGCCGTCAAATGTAACG
>DQ241303-Madariaga-virus-strain-PE-3.0815,-complete-genome_8357
ACATCACCTTCCCATGTGACCAGCCACCCTGTATGCCCTGCTGTTACGAGAAAAATCCGCACGAGACGCTCAGCATGCTC
>DQ241303-Madariaga-virus-strain-PE-3.0815,-complete-genome_8296
AAGGATACCCCCGAAGGTTCCGAACCTTGGTCACTGACTACAGTTATGTGCGTCTTAGCTAACATCACCTTCCCATGTGA
>DQ241303-Madariaga-virus-strain-PE-3.0815,-complete-genome_8601
TCCCATTGCCATCGAGGACATTCGCGGAGACGCTCATGCAGGCTACATCCGAATACAAACATCGGCAATGTTCGGCCTGA
>DQ241303-Madariaga-virus-strain-PE-3.0815,-complete-genome_8540
ACAAGCTGGCTCGCCCATACATAGCAGACTGCTCCAATTGCGGCCACGGCAGATGCGACAGTCCCATTGCCATCGAGGAC
>DQ241303-Madariaga-virus-strain-PE-3.0815,-complete-genome_8479
GCGGCCGTCAAATGTAACGGCAGGAGAACCCGTAGAGACCTGGAAACCCATTTCACACAGTACAAGCTGGCTCGCCCATA
>DQ241304-Eastern-equine-encephalitis-virus-strain-PE-0.0155,-complete-genome_1769
TCCGCTGGCCGAACAGGTGCTAGTTATGACCCACAAAGGGCGCGCCGGTAGGTACAAAGTAGAACCCTACCATGGCCGCG
>DQ241304-Eastern-equine-encephalitis-virus-strain-PE-0.0155,-complete-genome_1708
GATCATATGCTGTGCTATCGCCGCAGGCAGTCCTTAACAGCGAAAAGTTGGCTTGCATCCATCCGCTGGCCGAACAGGTG
>DQ241304-Eastern-equine-encephalitis-virus-strain-PE-0.0155,-complete-genome_1647
AGTGTCGAAACGCCCAGGCGACACATTAAAGTTACTACCTACCCTGGGGAAGAAATGATTGGATCATATGCTGTGCTATC
>DQ241304-Eastern-equine-encephalitis-virus-strain-PE-0.0155,-complete-genome_1952
ACATCACATCGCCATTAACGGTGGGGCTCTAAACACAGATGAAGAGTACTACAAAGTCCTCAGAAGTGGTGAAGCGGAAT
>DQ241304-Eastern-equine-encephalitis-virus-strain-PE-0.0155,-complete-genome_1891
AAGCGTTGAGCGAAAGTGCGACTATTGTCTATAACGAACGGGAGTTTGTCAATCGTTATTTACATCACATCGCCATTAAC
>DQ241304-Eastern-equine-encephalitis-virus-strain-PE-0.0155,-complete-genome_1830
GAACCCTACCATGGCCGCGTCATTGTCCCTAGTGGTACCGCTATTCCAATTCCGGACTTTCAAGCGTTGAGCGAAAGTGC
>DQ241304-Eastern-equine-encephalitis-virus-strain-PE-0.0155,-complete-genome_1586
AGTGGAAAGAGAAACCGTTGAAGCGGACATTGATTTAATAATGCAAGAAGCAGGAGCGGGTAGTGTCGAAACGCCCAGGC
>DQ241304-Eastern-equine-encephalitis-virus-strain-PE-0.0155,-complete-genome_1342
CAGGTACACAGACCACCAAAAAGGTACCTGCGGTCTTCAACTCCTTTGTCGTCCCGCAGCTAACAAGCTACGGATTAGAT
>DQ241304-Eastern-equine-encephalitis-virus-strain-PE-0.0155,-complete-genome_1281
CTTGTAATGGGCTGCTGTTGGGCTTTTAAAACACATAAAATAACCTCAATCTACAAGAAACCAGGTACACAGACCACCAA
>DQ241304-Eastern-equine-encephalitis-virus-strain-PE-0.0155,-complete-genome_1220
GGCGCGGGAATACCACGCCGATCTGGAGGACGAGAAAGATCTTGGGGTGCGGGAACGCTCCCTTGTAATGGGCTGCTGTT
>DQ241304-Eastern-equine-encephalitis-virus-strain-PE-0.0155,-complete-genome_1525
AAGCGGAGGTAGTGGCTGAAGCAGAAGCCATACGAGCGGCTTTACCGCCACTGCTGCCAGAAGTGGAAAGAGAAACCGTT
>DQ241304-Eastern-equine-encephalitis-virus-strain-PE-0.0155,-complete-genome_1464
AAGAAGCCCGCCCCTATCATTACCGAAGCCGATGTGGCCCACCTTAAAGGTATGCAAGAAGAAGCGGAGGTAGTGGCTGA
>DQ241304-Eastern-equine-encephalitis-virus-strain-PE-0.0155,-complete-genome_1403
AACAAGCTACGGATTAGATATTGAATTACGCAGGAGAATCAAAATGCTTCTGGAAGAGAAGAAGAAGCCCGCCCCTATCA
>DQ241304-Eastern-equine-encephalitis-virus-strain-PE-0.0155,-complete-genome_2013
AGAAGTGGTGAAGCGGAATCGGAGTACGTCTTCGACATCGACGCCAAGAAATGTGTAAAAAAGGCGGAGGCAGGGCCAAT
>DQ241304-Eastern-equine-encephalitis-virus-strain-PE-0.0155,-complete-genome_2623
AACGAATGCGAACAGTGAATCCGTGCAGCGATAAGATCATCATAGATACCACGAGCACTACGAAGCCGCTGAAAGATGAC
>DQ241304-Eastern-equine-encephalitis-virus-strain-PE-0.0155,-complete-genome_2562
AGTATCTCACGCAGGTGCACAAGAACAGTCACGGCAATAGTTTCTACACTGTTCTATGACAAACGAATGCGAACAGTGAA
>DQ241304-Eastern-equine-encephalitis-virus-strain-PE-0.0155,-complete-genome_2501
CAACATGATGTGCCTCAAGGTGCACTTCAACCATGAAATTTGTACCGAAGTGTACCACAAGAGTATCTCACGCAGGTGCA
>DQ241304-Eastern-equine-encephalitis-virus-strain-PE-0.0155,-complete-genome_2806
GTGTGTACGCGGTCAGATATAAGGTCAACGAAAACCCACTTTATGCACAGACGTCCGAACACGTAAATGTCCTTTTGACC
>DQ241304-Eastern-equine-encephalitis-virus-strain-PE-0.0155,-complete-genome_2745
ATTGACTATAAGAACCACGAAATCATGACTGCTGCCGCATCCCAGGGGTTGACCCGTAAAGGTGTGTACGCGGTCAGATA
>DQ241304-Eastern-equine-encephalitis-virus-strain-PE-0.0155,-complete-genome_2684
GAAGCCGCTGAAAGATGACATCATACTGACGTGCTTTAGGGGGTGGGTTAAGCAGCTGCAAATTGACTATAAGAACCACG
>DQ241304-Eastern-equine-encephalitis-virus-strain-PE-0.0155,-complete-genome_2440
TTGCCATTGTGAAACCTAAGAAGGTAGTGCTGTGCGGTGACCCGAAGCAGTGCGGATTCTTCAACATGATGTGCCTCAAG
>DQ241304-Eastern-equine-encephalitis-virus-strain-PE-0.0155,-complete-genome_2196
TACGGCGTCCCAGGCTCAGGTAAATCGGGTATCATCAAGAGTGCAGTCACGAAGCGGGACCTAGTGGTCAGTGCAAAGAA
>DQ241304-Eastern-equine-encephalitis-virus-strain-PE-0.0155,-complete-genome_2135
CGCGTATGAAAGTCTGAAGACTCGCCCTGCAGCACCACACAAGGTACCTACCATCGGTGTCTACGGCGTCCCAGGCTCAG
>DQ241304-Eastern-equine-encephalitis-virus-strain-PE-0.0155,-complete-genome_2074
AGGCGGAGGCAGGGCCAATGTGCCTTGTTGGTGATCTAGTGGACCCTCCGTTCCATGAGTTCGCGTATGAAAGTCTGAAG
>DQ241304-Eastern-equine-encephalitis-virus-strain-PE-0.0155,-complete-genome_2379
GTGGACACATTGTACATCGATGAGGCGTTCGCATGCCACGCTGGGACGCTGCTTGCACTTATTGCCATTGTGAAACCTAA
>DQ241304-Eastern-equine-encephalitis-virus-strain-PE-0.0155,-complete-genome_2318
TGGTATGGATGTTGCGGCCCGTACGGTGGACTCCGTACTATTGAACGGTGTCAAACATCCGGTGGACACATTGTACATCG
>DQ241304-Eastern-equine-encephalitis-virus-strain-PE-0.0155,-complete-genome_2257
TAGTGGTCAGTGCAAAGAAGGAAAACTGCACAGAGATCATTAAAGATGTTAAGCGTATGCGTGGTATGGATGTTGCGGCC
>DQ241304-Eastern-equine-encephalitis-virus-strain-PE-0.0155,-complete-genome_1159
GTAACACTAATACAATGCCAAACTACCTACTACCCATAGTGGCTCAAGCGTTCTCCAGATGGGCGCGGGAATACCACGCC
>DQ241303-Madariaga-virus-strain-PE-3.0815,-complete-genome_11346
TGCGCAGTGCATAATGCTGCGACTTATAGGTAGTACGCTACCCTTTATAACACTACTGGCAGTGCATAATGCTGCCTTTT
>DQ241303-Madariaga-virus-strain-PE-3.0815,-complete-genome_11285
CATATATCATCATGGTTCGACGTACTTCCGAGCCACGATGACGGTGGTGCATAATGCCACCTGCGCAGTGCATAATGCTG
>DQ241303-Madariaga-virus-strain-PE-3.0815,-complete-genome_11224
ATTGCTACTGCAGTGGTCGCCCTGGTACTATTTACCCACAGACACTAACGTACTATCATATCATATATCATCATGGTTCG
>DQ241303-Madariaga-virus-strain-PE-3.0815,-complete-genome_11524
CATAATGCTGCCTTTTATAAAATCTTTAAAATTCATATACAATTTTTTCTTTTATGTTTTTATTTTGTTTTTAATATTTC
>DQ241303-Madariaga-virus-strain-PE-3.0815,-complete-genome_11468
ACTACTGGCAGTTACAACGCTGCCTTTTATAAACTTTTACAACACTACTGGCGGCGCATAATGCTGCCTTTTATAAAATC
>DQ241303-Madariaga-virus-strain-PE-3.0815,-complete-genome_11407
GTGCATAATGCTGCCTTTTATAAAAACACTACTGGCGGCGCATAATGCTGCCTTTTATAACACTACTGGCAGTTACAACG
>DQ241303-Madariaga-virus-strain-PE-3.0815,-complete-genome_11163
CGCTTGGTCATGGCTGAAAGTGCTAGTGGGAAGCACATCAGCATTTATCGTGCTGGGGTTGATTGCTACTGCAGTGGTCG
>DQ241303-Madariaga-virus-strain-PE-3.0815,-complete-genome_10919
AAGCAGGTAACTGCCCCATTCACTCCCCGTCAGGCATTGCAGTAATCAAAGAAAACGATGTTACACTGGCAGACAGCGGT
>DQ241303-Madariaga-virus-strain-PE-3.0815,-complete-genome_10858
ACTGAATGCACATATGCATCCGACTTCGGGGGAATTGCCACTATCAGCTATAAGGCAAGCAAAGCAGGTAACTGCCCCAT
>DQ241303-Madariaga-virus-strain-PE-3.0815,-complete-genome_10797
GGATGCCGCATTTACCAGGATCGCAGAGACGCCCACTGTGTCCGACCTGGAATGCAAGGTTACTGAATGCACATATGCAT
>DQ241303-Madariaga-virus-strain-PE-3.0815,-complete-genome_11102
ACCACATTGTCGATTACCCGGCCCAACATACAGAAACGTACACATCAGCAGTATCGGCAACCGCTTGGTCATGGCTGAAA
>DQ241303-Madariaga-virus-strain-PE-3.0815,-complete-genome_11041
TTTAAAATGCAGGTGTGTACTAGCGTAGTTACCTGCAAAGGTGACTGTAAGCCACCAAAGGACCACATTGTCGATTACCC
>DQ241303-Madariaga-virus-strain-PE-3.0815,-complete-genome_10980
TACACTGGCAGACAGCGGTGCCTTCACGTTTCACTTTTCCACAGCCAGCATCCACCCGGCATTTAAAATGCAGGTGTGTA
>DQ241304-Eastern-equine-encephalitis-virus-strain-PE-0.0155,-complete-genome_61
TAGACTTAGACGCTGACAGCCCATACGTCAAGTCGTTGCAAAAGTGCTTTCCGCATTTTGAGATAGAAGCCACGCAGGTC
>DQ241304-Eastern-equine-encephalitis-virus-strain-PE-0.0155,-complete-genome_854
CACGGGCAGATGCAATACCATCGTCAGCTGTGAGGGTTACGTTGTAAAGAAGATTACCATCAGTCCCGGTATTTACGGGA
>DQ241304-Eastern-equine-encephalitis-virus-strain-PE-0.0155,-complete-genome_793
GAATATTATTGCGCAGCTGGCATCTGCCGAACGTTTTCCACCTAAAAGGGAAGACGAGTTTCACGGGCAGATGCAATACC
>DQ241304-Eastern-equine-encephalitis-virus-strain-PE-0.0155,-complete-genome_732
AAATTGCAACCAACCAACAAAGTCGTGTTTTCCGTCGGTTCGACGATTTACACCGAGGAGAGAATATTATTGCGCAGCTG
>DQ241304-Eastern-equine-encephalitis-virus-strain-PE-0.0155,-complete-genome_1098
GACGCTCAGAAACTGCTGGTTGGGCTCAACCAGCGAATCGTCGTCAACGGAAGAACACAACGTAACACTAATACAATGCC
>DQ241304-Eastern-equine-encephalitis-virus-strain-PE-0.0155,-complete-genome_976
TGAGCTGCAAGGTGACTGATACGCTGCGCGGGGAGAGGGTATCCTTTCCCGTGTGCACGTACGTGCCCGCGACACTGTGC
>DQ241304-Eastern-equine-encephalitis-virus-strain-PE-0.0155,-complete-genome_915
AGTCCCGGTATTTACGGGAAAGTTGATAATCTCGCGTCTACCATGCACCGCGAGGGATTCTTGAGCTGCAAGGTGACTGA
>DQ241304-Eastern-equine-encephalitis-virus-strain-PE-0.0155,-complete-genome_671
TCTGTGCAGCTCAGACCTCCACGAGCAACGATTTGGAAAGATCTCGATCATGAGGAAAAAGAAATTGCAACCAACCAACA
>DQ241304-Eastern-equine-encephalitis-virus-strain-PE-0.0155,-complete-genome_366
AGGTTCATAGCCTCCAAAGCTGCAGATCTACTAACGGTGATGTCAACACCGGATGTAGAAACCCCGTCATTATGCATGCA
>DQ241304-Eastern-equine-encephalitis-virus-strain-PE-0.0155,-complete-genome_305
AGAAGACCCTGATCGACTCCATCGATATGCAGATAAGCTAAGAAAGAGTGACGTAACAGATAGGTTCATAGCCTCCAAAG
>DQ241304-Eastern-equine-encephalitis-virus-strain-PE-0.0155,-complete-genome_183
GCTACAAAACTCATCGAAAGCGAAGTGGACCCAGACCAGGTGATCCTGGATATTGGAAGCGCGCCTGTCCGGCACACGCA
>DQ241304-Eastern-equine-encephalitis-virus-strain-PE-0.0155,-complete-genome_610
CGTATCCGACTTATAACACTAATTGGGCTGACGAAAGTGTGCTAGAGGCAAGGAACATAGGTCTGTGCAGCTCAGACCTC
>DQ241304-Eastern-equine-encephalitis-virus-strain-PE-0.0155,-complete-genome_549
CGCACCATCTACTGGATAGGGTTTGACACCACCCCATTCATGTATAAAAATATGGCTGGTGCGTATCCGACTTATAACAC
>DQ241304-Eastern-equine-encephalitis-virus-strain-PE-0.0155,-complete-genome_427
CCCCGTCATTATGCATGCACACAGACTCCACTTGTAGGTACCATGGTACCGTTGCCGTATACCAAGACGTATATGCAGTG
>AY261361-African-swine-fever-virus-isolate-Malawi-Lil-20/1-(1983),-complete-genome_141886
AAGCCTCCGCGGTTTCTGTCGGTTAAACGGCGCTTTAACGTGCTAATGAACCCATTTAAGTGCCGTGATTCAACCGACGT
>EU871843|A/green_winged_teal/LA/9GW/1987|H11N9|1_1386
ATGGGAATGATCGGAATATTGCCCGATATGACCCCAAGTACAGAGATGTCGCTAAGGGGGATAAGAATCAGCAAAATGGG
>AY261361-African-swine-fever-virus-isolate-Malawi-Lil-20/1-(1983),-complete-genome_142008
CTCAGCAACTTCCTTGTAAGAAACAAATCCCAGCTCAGGACGTCTTAGCATTTCTGTTTGAATGATAGTGCGTGTAAAGC
>AY261361-African-swine-fever-virus-isolate-Malawi-Lil-20/1-(1983),-complete-genome_141581
GAACATACTGTAAAGCGATTCCATAATTGTTTCGTTCCTGAATGTTGTACACGTTGTGTATTTCATCCGCAATGAGCAGT
>KY644441|A/green_winged_teal/Guatemala/CIP049H114_76/2013|mixed|4_882
ACTTGAGTATTGAGTCTTGCTCCACTAAATGTCAATCCGAAATTGGAGGGATAAACACTGATAGGAGTTTCCACAATGTC
>AY261361-African-swine-fever-virus-isolate-Malawi-Lil-20/1-(1983),-complete-genome_141642
TTCATCCGCAATGAGCAGTCCCCCTCTAAGCTGCTCCATGATTTTTTGATTCACACGAATGAGGCCATTTGTCTCGGCCT
>CY144907|A/green_winged_teal/Louisiana/169GW/1988|H10N7|2_1364
GAATGCACCAAATCATGAGGGAATACAAGCGGGAGTAGATAGATTTTATAGGACCTGCAAGCTAGTCGGAATTAATATGA
>AY261361-African-swine-fever-virus-isolate-Malawi-Lil-20/1-(1983),-complete-genome_142313
GAAAAAACGCTCGTCCCCCCTTCTCGCAGCCAGGCCCCACCAATCTGGACAAAATGAGCCCGCAGATCATGAATGAGCTT
>CY021323|A/green_winged_teal/Ohio/1289/2005|H3N8|2_1674
CAGATACACGTACCGGTGTCACAGAGGGGACACACAAATCCAGACAAAGAGGTCATTTGAGCTGAAAAAGTTGTGGGAAC
>CY021237|A/green_winged_teal/Ohio/1324/2005|H4N6|4_252
TGGGGAGTCCTGGTTGTGATCACTTGAATGGTGCAGAATGGGACGTCTTCATAGAGCGACCCACTGCTATGGACACTTGT
>CY205800|A/green_winged_teal/Louisiana/AI11_2929/2011|H4N6|4_567
TGCAAGGCTTTACATATGGGGAGTTCATCACCCTTCAACTGACACAGAACAAACCAATTTGTACAAGAACAGTCCTGGGA
>MG280562|A/green_winged_teal/Mississippi/16OS5996/2016|H5N2|4_1550
GAGAAGAAATAAATGGAGTAAAATTGGAATCAATGGGCACCTATCAGATATTATCAATCTACGCAACAGTGGCGAGTTCC
>AY261361-African-swine-fever-virus-isolate-Malawi-Lil-20/1-(1983),-complete-genome_142069
ATGATAGTGCGTGTAAAGCCTACCACAAAAATCCAAGGCGCGTTTTCAATAAAATTCATGTAGTGGTTCATAAATTGACG
>MF037849|A/green_winged_teal/Egypt/877/2016|H5N8|2_1240
GGATGATGATGGGCATGTTCAATTTGCTGACCACAGTTTTAGGGGTTTCAATCCTGAATTTTGGGCAAAAGGGGTCCCCC
>AY261361-African-swine-fever-virus-isolate-Malawi-Lil-20/1-(1983),-complete-genome_140727
TGTATGATCATCGCGAATAGCGGCGCAAATGGAGCAGCGAGTCGTTCCCACAGGGGACGATACTTCATTCAAAATACCAT
>KF424090|A/green_winged_teal/Louisiana/Sg_00090/2007|H1N1|4_819
CTAAATAAGGGATCTGATTCAGGGATTATAACATCAGATGCACCAGTTTACAATTGCGACACAAAATGCCAAACCCCCCA
>AY261361-African-swine-fever-virus-isolate-Malawi-Lil-20/1-(1983),-complete-genome_141032
GTACCCCATTTTCCAGAAGCCAGTCTGTGCTTGCCATAGAAAGGGCGGCGGGAGTTTCCGTAGAGTTAAACAGGCCGTAA
>KX977694|A/greater_white_fronted_goose/Netherlands/4/2011|H1N1|1_558
ACATCAGAATCACAATTAACAATAACCAAAGAAAAGAAGGAGGAGCTTCAAGACTGTAAGATTGCCCCTCTGATGGTGGC
>KX979797|A/greater_white_fronted_goose/Netherlands/5/2008|H5N2|2_1860
TGGGAACTAATGGATGAAGATTACCAAGGGAGGTTATGTAATCCCCTGAACCCGTTTGTCAGTCATAAAGAGATTGAATC
>AY261361-African-swine-fever-virus-isolate-Malawi-Lil-20/1-(1983),-complete-genome_140483
CTACTCGCCCGAATACTTGAATAAGCCGGGGAATATCAAGGGGCAATGACATAATCATCTCGTACCGCACGGCTTGAAAG
>KY131252|A/green_winged_teal/Alaska/UGAI15_6067/2015|H8N4|6_256
GTGGGAGAGATTTGTGCCCAATAAAAGGATGGGCACCACTGAGCAAAGACAATGGAATTAGGATTGGGTCCCGGGGTGAA
>CY005352|A/green_winged_teal/ALB/199/1991|H12N5|6_128
ACAAAAGAAAGCAGTGTATCATCATCCTGCAATACCACTGAGATTTACAATGAAACTGTAAGGCTGGAGACTATAACAAT
>AY261361-African-swine-fever-virus-isolate-Malawi-Lil-20/1-(1983),-complete-genome_141276
GTCTCTATAGGACAACATCTTTCCAGCAAATATTCTTTCAGGGTAAAAATTGGTGTTGGTATCCAACAAAAAGGATACTC
>CY045351|A/green_winged_teal/California/K218/2005|H4N6|4_1512
TACAGAGACGAAGCAATCAGCAATAGATTCCAGATACAAGGAGTGAAATTGACCCAAGGATACAAGGATATCATTCTATG
>KX949435|A/green_winged_teal/Alaska/UGAI15_6400/2015|H3N8|3_378
AGGTTCATATATACTACCTAGAGAAGGCCAATAAGATAAAATCTGAAAAGACACACATTCACATTTTTTCATTTACTGGA
>KX949435|A/green_winged_teal/Alaska/UGAI15_6400/2015|H3N8|3_1008
TGGCCTGGAAGCAAGTGCTAGCAGAACTCCAGGACCTTGAAAATGAAGAAAAAATCCCAAAAACAAAGAACATGAAGAAA
>KX949435|A/green_winged_teal/Alaska/UGAI15_6400/2015|H3N8|3_1638
GAGAGATGCTCCTGAGGACTGCGATAGGCCAGGTGTCAAGGCCCATGTTCCTGTACGTTAGAACCAATGGGACCTCCAAG
>AY261361-African-swine-fever-virus-isolate-Malawi-Lil-20/1-(1983),-complete-genome_142496
TAAAAAAAATAAACCTTTTTTATGAAAACTTTTACGTTATTCTGTATTGCAATTGTTTTTTGTGAATACTGTGAATAAGC
>CY016179|A/green_winged_teal/Ohio/59/1989|H6N8|1_1984
CAAYAAGGCCACCAAGAGGCTTACAGTCCTYGGGAARGATGCAGGTGCATTGACTGAAGAYCCWGATGAAGGCACAGCTG
>AY261361-African-swine-fever-virus-isolate-Malawi-Lil-20/1-(1983),-complete-genome_142923
ATAATAACCAGCAAAATCAAAATGCCCAGGATAATCGCAGTTATTCCGGGATGTCTGGCGATCGTATGGGCTAAAAGGCC
>AY261361-African-swine-fever-virus-isolate-Malawi-Lil-20/1-(1983),-complete-genome_142984
TCGTATGGGCTAAAAGGCCTTGGGTGTTTTGTTTAATTCCCTCGCGGGTAGACAGATTATGAGAAAGCAGTGGAGACGTT
>CY016179|A/green_winged_teal/Ohio/59/1989|H6N8|1_1798
GAGRACACTGTTCCAACAAATGCGGGATGTGCTTGGRACATTTGACACTGTTCAAATAATAAAACTTCTCCCYTTTGCTG
>CY016179|A/green_winged_teal/Ohio/59/1989|H6N8|1_1860
AACTTCTCCCYTTTGCTGCTGCCCCACCAGAGCAGAGYAGGATGCARTTCTCCTCCTTGACTGTGAATGTRAGAGGATCA
>CY016179|A/green_winged_teal/Ohio/59/1989|H6N8|1_1922
GTGAATGTRAGAGGATCAGGAATGAGRATAYTRGTAAGAGGCAAYTCTCCAGTGTTCAATTACAAYAAGGCCACCAAGAG
>AY261361-African-swine-fever-virus-isolate-Malawi-Lil-20/1-(1983),-complete-genome_143350
CTTTTAACGAATACGCTTAACGAAAAAAAACAATATGAAGAATTAATTTTAATCGTTGACAAACCTATTTTAGGCAAAAA
>AY261361-African-swine-fever-virus-isolate-Malawi-Lil-20/1-(1983),-complete-genome_143777
AAAGCTAATGTGTTTAAAGCTAATGTGTTTAAAACTATAATGTGTTTAAAGCTATAATGTGTTTAAAGCTAATGTGTTTA
>AY261361-African-swine-fever-virus-isolate-Malawi-Lil-20/1-(1983),-complete-genome_143838
TTTAAAGCTAATGTGTTTAAAGATGACGTGTTTAAAGATAACATGTTTAAAGATAACAGCCGGCTAAGTAAGCATATTTG
>AY261361-African-swine-fever-virus-isolate-Malawi-Lil-20/1-(1983),-complete-genome_143899
GGCTAAGTAAGCATATTTGTAAAATCATCGATGTCCTCTGTAGATAGAAGGCTTTCTTTTGAGCAGCAAATTTTTTCATA
>CY179794|A/green_winged_teal/Wisconsin/112/1975|H6N5|1_693
CTATATTGAGGTATTGCATTTAACCCAGGGGACATGCTGGGAGCAGATGTACACCCCAGGAGGGGGAGTGAGAAATGATG
>AY261361-African-swine-fever-virus-isolate-Malawi-Lil-20/1-(1983),-complete-genome_143472
CACGGTTGTAATAAACATATATCCCTACCACTTGTTCTGTATTAATATTCCCAAGGTGAGCGCCATTCCTAAACATAAGC
>AY261361-African-swine-fever-virus-isolate-Malawi-Lil-20/1-(1983),-complete-genome_143716
GTTATCCGCTTCATTACCAAATCTAAAATTTGAGTCTAGTGTTTAAAAAGCTAATGTATTTAAAGCTAATGTGTTTAAAG
>CY016179|A/green_winged_teal/Ohio/59/1989|H6N8|1_1736
GAATTCGAGCCATTTCARTCYCTKGTCCCTARRGCRGCYAGARGTCAATACAGCGGATTCGTGAGRACACTGTTCCAACA
>AY261361-African-swine-fever-virus-isolate-Malawi-Lil-20/1-(1983),-complete-genome_142801
AGAAAACTGGGAAATGGTGGTGAGGCTCAGATTGTTGTATAGAATAGCTAGGAGGAGGTCTAGGCATGTTCGACTTGCAG
>AY261361-African-swine-fever-virus-isolate-Malawi-Lil-20/1-(1983),-complete-genome_142862
AGGCATGTTCGACTTGCAGTCAACAGATCGGTTGTAGTAAACGATGGCCACGATGATAAGGATAATAACCAGCAAAATCA
>CY021648|A/green_winged_teal/Ohio/397/1986|H11N9|5_320
CAGGAGGAGAGAAGGAAAATGGATGAGAGAATTAATCTTATATGACAAAGAGGAAATCAGAAGAATTTGGCGTCAAGCAA
>KY561171|A/green_winged_teal/Ohio/15OS5495/2015|H6N5|4_126
GTCACACACTCAATTGAATTGCTAGAGAACCAGAAGGAAGAGAGATTCTGCAAGATATCAAATAAGGCCCCTCTTGATCT
>MG279843|A/green_winged_teal/Ohio/16OS1008/2016|H3N6|3_252
CGTACCATGGCCTGGACAGTAGTGAATAGTATTTGTAACACTACAGGAGTTGAAAAGCCCAAGTTTCTCCCGGACTTATA
>AY261361-African-swine-fever-virus-isolate-Malawi-Lil-20/1-(1983),-complete-genome_142557
GTGAATACTGTGAATAAGCGCATCAACTTGTTTTTCCGACGAAGGGGCATTATTCTTTTTTTCTGGATATAAGATAATAA
>CY016179|A/green_winged_teal/Ohio/59/1989|H6N8|1_744
CTCCAGGRGGGGAAGTRAGAAATGATGATGTTGAYCAAAGCTTRATTATCGCTGCCAGGAATATAGTAAGAAGAGCAACG
>CY016179|A/green_winged_teal/Ohio/59/1989|H6N8|1_1302
TGCATCAACTCTTGAGACATTTCCAAAARGATGCAAARGTGCTYTTCCAAAATTGGGGAATTGAACCCATTGACAATGTR
>CY016179|A/green_winged_teal/Ohio/59/1989|H6N8|1_1550
TCWCCYGAAGAAGTCAGCGAGACRCAAGGGACRGAAAAGYTGACAATAACTTACTCWTCATCAATGATGTGGGAAATCAA
>CY016179|A/green_winged_teal/Ohio/59/1989|H6N8|1_1612
AATGATGTGGGAAATCAAYGGTCCTGAATCAGTGTTRGTCAATACTTATCARTGGATCATCAGRAAYTGGGAGGCTGTGA
>CY016179|A/green_winged_teal/Ohio/59/1989|H6N8|1_806
ATAGTAAGAAGAGCAACGGTATCAGCAGACCCAYTAGCGTCTCTRTTGGARATGTGCCACAGCACACAGATCGGTGGAAT
>CY016179|A/green_winged_teal/Ohio/59/1989|H6N8|1_1116
GAGCAACAGCTATTCTCAGGAAGGCAACCAGGAGATTAATTCARCTGATAGTCAGTGGGAGRGATGAACAGTCAATTGCY
>CY016179|A/green_winged_teal/Ohio/59/1989|H6N8|1_1178
GATGAACAGTCAATTGCYGARGCAATAATTGTRGCYATGGTATTTTCACAAGAGGATTGCATGATCAARGCAGTTCGAGG
>CY031163|A/gray_teal/Western_Australia/1855/1979|H4N6|1_806
CATTGTCAGGAGGGCAACAGTGTCAGCAGATCCATTAGCGTCACTACTAGAGATGTGCCATAGCACCCAAATTGGCGGCA
>AY261361-African-swine-fever-virus-isolate-Malawi-Lil-20/1-(1983),-complete-genome_138958
ATATATTCTGACTATTTCAATTTAAATAATATACGAATAAATAAGCGAGATTATTTAATAAAGTATACACAAAGTGTATC
>CY031156|A/gray_teal/Western_Australia/1855/1979|H4N6|4_504
TAAAATCAAATGAGAATGCGTATCCCCTTCAGAATTTGACAAAAATAAACAATGGTGATTATGCAAGACTTTACATCTGG
>AY261361-African-swine-fever-virus-isolate-Malawi-Lil-20/1-(1983),-complete-genome_138165
ATCCGGGGGTCTTGCCCAAAACCCTAGGCTGCTGCTTTTATTTTTTAGGGCGTCGTAAAGAAATGAAAGCACATTGCACG
>AY261361-African-swine-fever-virus-isolate-Malawi-Lil-20/1-(1983),-complete-genome_138287
TTTTTAGATCTAGGATCTCATCAGAGTTTATAGAGTAGGTATAGTAAAGTTTTTCAAAAAAGCATATCTGCTTGAAATCT
>AY261361-African-swine-fever-virus-isolate-Malawi-Lil-20/1-(1983),-complete-genome_138897
ATTAGCAGGATCATCAATATTCAACGTTGTTTCAAATATTTTTTGGTCGATCATATCTATAATATATTCTGACTATTTCA
>CY031156|A/gray_teal/Western_Australia/1855/1979|H4N6|4_1071
GCTGGCAAGGTCTAATAGATGGATGGTATGGATTCAGACATCAAAACGCAGAGGGAACAGGAACAGCAGCAGATCTCAAA
>CY031158|A/gray_teal/Western_Australia/1855/1979|H4N6|6_260
TGACAAAACCCCTATGTGAGGTGAATTCATGGCACATCCTATCAAAGGACAACGCAATAAGGATAGGAGAGGACGCCCAT
>CY031158|A/gray_teal/Western_Australia/1855/1979|H4N6|6_325
GGAGAGGACGCCCATATACTAGTCACAAGAGAGCCCTACCTGTCCTGTGATCCACAGGGATGCAGGATGTTTGCTCTAAG
>CY031158|A/gray_teal/Western_Australia/1855/1979|H4N6|6_455
GGAGCCCATACAGAGCTCTTATAAGTTGGGAAATGGGCCAAGCACCCAGTCCATATAATGCTAGAGTTGAATGCATAGGA
>CY031158|A/gray_teal/Western_Australia/1855/1979|H4N6|6_65
TGCTAATAGGAATCACCAATTTAGGTCTGAATATTGGGCTTCATTATAAGGTGGGTGGTACACCAAGTGTGAATGTTCCA
>CY031158|A/gray_teal/Western_Australia/1855/1979|H4N6|6_130
AGTGTGAATGTTCCAAATGAAAACGGGACCAATTCGACAACAACAATAATTAACAACAACACCCAGAATAATTTCACAAA
>CY031158|A/gray_teal/Western_Australia/1855/1979|H4N6|6_195
GAATAATTTCACAAACATAACCAATATTATACAGACCAAACCCGAAGAGAAGACATTCTTAAATCTGACAAAACCCCTAT
>AY261361-African-swine-fever-virus-isolate-Malawi-Lil-20/1-(1983),-complete-genome_138104
ATTCAGTGGTGTTAAAAGAATTTTGATCTTGTTGATATGCCAATGGTGAGGACTTAAAAAGATCCGGGGGTCTTGCCCAA
>DQ375434-Rift-Valley-fever-virus-strain-2269/74-segment-L,-complete-sequence_976
ACCACAAGTCAACCATTCAGCTGCCTCCCTGGCTGTCCTATCATGATGTCGATGGCAAAGATCTGTGCCCTCTTCAAGGG
>DQ375433-Rift-Valley-fever-virus-strain-SA-51-(Van-Wyck)-segment-L,-complete-sequence_2501
ACAGAATTTCATGGAGCAGATAGACAACCAAATTATTCGAGAGCTCAGTGGGCTAACTCTAGAAAGGCTAGCCACACTTA
>DQ375433-Rift-Valley-fever-virus-strain-SA-51-(Van-Wyck)-segment-L,-complete-sequence_488
CAGGACTGTTGTTCTTTATGTTGTTAGCGCCTATCGGCATGGTGTTTGGTCTAATTTAGAGTTAGAGGATTCTGAAGCAG
>DQ375434-Rift-Valley-fever-virus-strain-2269/74-segment-L,-complete-sequence_1647
GGTTCTGGGATATACTTACTGATCAAACCCACTTCCAGCAAAAGCCATATATTTGTATCCTTCGCAATTAAGCGCTCTTG
>DQ375434-Rift-Valley-fever-virus-strain-2269/74-segment-L,-complete-sequence_1586
GCTATCAGCTTCTGTAAAGCAACATGTCAAGCCTAATTATTTTGTGATTAAACGACTACTAGGTTCTGGGATATACTTAC
>DQ375434-Rift-Valley-fever-virus-strain-2269/74-segment-L,-complete-sequence_1037
TCTGTGCCCTCTTCAAGGGTTAGATGTGAAAGGGGACCATCCCATGTGCAACCTGTGGAGAGAAGTGGTCACCTCTGCAA
>DQ375432-Rift-Valley-fever-virus-strain-2373/74-segment-L,-complete-sequence_4941
AAGCACTTTCTGTTCTGTATTCTACAGGGCCCATATAGTGAAAGCTACAAGCTACAGCTAATCTACAGAGTCCTAAGCTC
>AY261361-African-swine-fever-virus-isolate-Malawi-Lil-20/1-(1983),-complete-genome_137860
ATGAATTGTTATTCAATGAATTGTTATTCAATGAATTATTATTCAATTAACATAGTATCGGCAGACGGCTGTTTAAAACT
>AY261361-African-swine-fever-virus-isolate-Malawi-Lil-20/1-(1983),-complete-genome_137921
CAGACGGCTGTTTAAAACTATGTCATATTTTTTTTTGCTCAATAAGCATCCAAATATTTTCATGACGTTTTATTAACTGT
>DQ375425-Rift-Valley-fever-virus-strain-73HB1230-segment-L,-complete-sequence_3233
TAAAGGCAAGACATATCTGGAAACCACAACAGGGATGATGCAGGGAATACTGCATTATACTTCCTCACTATTACACACCA
>DQ375432-Rift-Valley-fever-virus-strain-2373/74-segment-L,-complete-sequence_4331
GCGTCCTGAGTTTAACTTCTTGGAGGATTCCAAGTATAGCTTGCTACAAAAGATGGCCGCATATTCTGGCTTTCATGGTT
>DQ375432-Rift-Valley-fever-virus-strain-2373/74-segment-L,-complete-sequence_1403
GGCAACAGATGAAGACCTGTACAACCCTCTTTCTTGTGACAAGGAGCTCAGATTGGCAGCCCAGAGAATTCATCAGCCAT
>DQ375432-Rift-Valley-fever-virus-strain-2373/74-segment-L,-complete-sequence_1220
AGTCCACCTGAATGTGGACTTAGATGATAGTGTCTACATAGCTGCTTTGGGAGTTAATGGGAAAAAGCATAAAGCAGATA
>CY031158|A/gray_teal/Western_Australia/1855/1979|H4N6|6_585
GTCAGGGCCAAACAACAATGCATCAGCAGTGGTGTGGTATGGGGGTAGGCCAGTAACAGAAATTCCATCATGGGCGGGAA
>AY261361-African-swine-fever-virus-isolate-Malawi-Lil-20/1-(1983),-complete-genome_139751
CCTGAAAATCCTTCTGAAACTTTTCATACAGGACTTGAAATGGTTCTTTAGTCTGCGAGTGTTCAAGGTATTTGGTGATA
>AY261361-African-swine-fever-virus-isolate-Malawi-Lil-20/1-(1983),-complete-genome_139812
TTCAAGGTATTTGGTGATACGGACGCTGTGCATCGTGGGAGGCTGAAAATCCCGAATATACGTTTCAATATCCAACACTG
>KX978209|A/greater_white_fronted_goose/Netherlands/1/2006|H6N2|8_630
CTTGGAGAGGCAGTAATGAGGATGGGAGACATCCACTCTCTCCAAGGCAGAAACGGAAAATGGCGAGAACAATTGAGTCA
>GU477553|A/great_black_headed_gull/Qinghai/8/2009|H5N1|2_1098
CATATACCAGCAGAAATGCTTGCAAACATGACCCTTAAATACTTCAATGACTTAACGAAAAAGAAAATTGAGAAGATAAG
>DQ375399-Rift-Valley-fever-virus-strain-ARD-38388-segment-L,-complete-sequence_4941
AAGCACTTCCTATTCTGTATACTACAGGGCCCTTATAGTGAGAGCTATAAGCTACAGCTAATCTATAGAGTTCTAAGCTC
>DQ375399-Rift-Valley-fever-virus-strain-ARD-38388-segment-L,-complete-sequence_1037
TCTGTGCCCTCTTCAGGGATTGGATGTGAGAGGGGGCCATCCTATGTGCAACCTGTGGAGAGAAGTGGTTACCTCTGCAA
>KX978996|A/greater_white_fronted_goose/Netherlands/1/2011|H6N8|1_1550
GGGGAACGTACTCCTATCTCCCGAGGAGGTTAGTGAAACACAGGGAACAGAGAAATTGACAATAATATACTCATCATCAA
>KX978753|A/greater_white_fronted_goose/Netherlands/2/2011|H6N2|6_378
TTATGTGTCATGCAGCCCCAATAAATGCTATCAGTTTGCACTTGGGCAAGGAACCACGCTAGACAATAAACACTCAAATG
>KX979755|A/greater_white_fronted_goose/Netherlands/3/2006|H6N8|2_1488
ACATTTGAGTTCACAAGCTTCTTCTACCGATATGGATTTGTGGCCAACTTCAGCATGGAGCTGCCCAGTTTTGGAGTGTC
>KX978798|A/greater_white_fronted_goose/Netherlands/3/2007|H6N5|6_819
TTCAAGGTGGACACATAGAGGAATGTTCTTGCTATCCCAACATGGGGAAAGTGGAATGCGTTTGCAGAGACAACTGGAAC
>AY261361-African-swine-fever-virus-isolate-Malawi-Lil-20/1-(1983),-complete-genome_139873
GTTTCAATATCCAACACTGGTTCCTTTTTATGATTAAGCACCGCAGCGATGTACAAATGCTCAGGCTTTGCCGGCACATG
>AY261361-African-swine-fever-virus-isolate-Malawi-Lil-20/1-(1983),-complete-genome_139934
CAGGCTTTGCCGGCACATGCATAATGGTGCAAAGACGATTCTGTATCAATAATTCTTTACACTGATTTTTTGAATAACAC
>AY261361-African-swine-fever-virus-isolate-Malawi-Lil-20/1-(1983),-complete-genome_140056
TTATTATCGATGGTAATTCCCTGTATGAGTTTGGGCGTGGAAACAGCCTTCCATAACTCAGAGTACGTCCACACGGGGCG
>GU477550|A/great_black_headed_gull/Qinghai/8/2009|H5N1|3_2071
AGGAGTGCGTGATTAACGATCCCCTGGGTTTGCTTAATGCGTCTTGGTTCAACTCCTTCCTCAAACATGCACTGAAATAA
>CY031158|A/gray_teal/Western_Australia/1855/1979|H4N6|6_845
ACGGTGCAAAGAGTGTGATCAAGTGCATATGCAGGGACAATTGGAAGGGGGCAAATAGACCAGTGATCACTATAGATCCT
>CY031158|A/gray_teal/Western_Australia/1855/1979|H4N6|6_910
ATCACTATAGATCCTGAGATGATGACCCACACAAGCAGGTATTTGTGCTCAAAGATACTAACCGATACAAGTCGCCCCAA
>CY031158|A/gray_teal/Western_Australia/1855/1979|H4N6|6_975
TACAAGTCGCCCCAATGATCCCATAAATGGGGACTGTGATGCTCCAATAACTGGCGGAAGTCCAGATCCGGGGGTCAAGG
>CY031158|A/gray_teal/Western_Australia/1855/1979|H4N6|6_650
CATCATGGGCGGGAAACATTCTCAGAACTCAAGAATCAGAGTGTGTGTGCCATAATGGGGTTTGCCCAGTAGTAATGACA
>CY031158|A/gray_teal/Western_Australia/1855/1979|H4N6|6_715
CCAGTAGTAATGACAGATGGCCCAGCAAACAATAGGGCAGCAACCAAAGTAATTTATTTCAAAGAAGGGAAAATACAAAA
>CY031158|A/gray_teal/Western_Australia/1855/1979|H4N6|6_780
AGGGAAAATACAAAAGATTGAAGAACTAACAGGAAGCGCTCAGCACATTGAAGAATGCTCATGTTACGGTGCAAAGAGTG
>CY031158|A/gray_teal/Western_Australia/1855/1979|H4N6|6_1040
ATCCGGGGGTCAAGGGATTTGCATTCCTAGACGGAGATAATTCATGGCTTGGGAGAACAATTAGTAAGGATTACAGATCA
>CY149406|A/great_black_backed_gull/Iceland/1393/2011|H2N5|6_315
ATCAGAATTGGGTCAAGGGGGCATGTGTTTGTCATAAGAGAACCATTCGTGGCATGTGGTCCCGCAGAATGCAGGACCTT
>MF146805|A/great_black_backed_gull/Netherlands/1/2008|H16N3|4_504
AAGTAGTTTTTACAGGAATCTGGTCTGGTTGGTAAAGCAGAATGGAGAATATCCCACAATAAAAGGGGATTATAACAACA
>GU477535|A/great_black_headed_gull/Qinghai/8/2009|H5N1|8_620
TCCACTCCCTCCAAATCAGAAACGGAAAATGGCGAGGACAAGTGAGTCAGCAGTTTGAAGAAATAAGGGGGCTGATTGAA
>CY031158|A/gray_teal/Western_Australia/1855/1979|H4N6|6_1105
AAGGATTACAGATCAGGTTATGAAATGTTAAAAGTCCCAGATGCAGAAACCAGTACCCAATCGGGGCCAGTCTCGCATCA
>CY031158|A/gray_teal/Western_Australia/1855/1979|H4N6|6_1170
GCCAGTCTCGCATCAAGTGATTGTCAACAATCAAAACTGGTCAGGATACTCTGGATCATTCATTGACTACTGGTCAAATA
>AY261361-African-swine-fever-virus-isolate-Malawi-Lil-20/1-(1983),-complete-genome_139019
AGTATACACAAAGTGTATCACGAAGTGCATACACAAAATGTATACACTTTATGTATCACATAATACCCTAAGATGTGTGC
>KX859440|A/guineafowl/Hong_Kong/WF10_CIP046_RGAO031/1999|H9N2|8_378
GAGTGGACCAGGCAATAATGGGTAAAAACATCACATTGAAGGCAAACTTTAGTGTGATTTTTAATCGACTTGAAGCTCTG
>DQ248888-Foot-and-mouth-disease-virus---type-O-isolate-lz,-complete-genome_5368
AACACGAAGCAGCAATCGAGTTCTTCGAGGGTAAGGTCCACGACTCCATCAAGGAGGAGCTTCGGCCTCTCATCCAGCAG
>DQ248888-Foot-and-mouth-disease-virus---type-O-isolate-lz,-complete-genome_915
GAGGTAACACGGGACACTCGGGATCTGAGAAGGGATGGGATTCTTTAAAGTGTCCAATTTAAAAAGCTTCTATGTCTGAA
>AY261361-African-swine-fever-virus-isolate-Malawi-Lil-20/1-(1983),-complete-genome_149755
GCAGGGCTGTTATACCTATATCCTATCTTTGCAGGCCCGAGAATTGCTTATCGCGGCTAAGACTCGTCGGGTGGAAAAAA
>FJ357098|A/guinea_fowl/OH/22911_20/1986|H5N2|1_1071
ATTAAGAGTGCACGAGGGGTATGAAGAATTTACAATAGTCGGGAGGAGAGCAACAGCCATTCTCAGAAAGGCAACCAGGA
>FJ357097|A/guinea_fowl/OH/22911_20/1986|H5N2|2_248
TATGCACAAACAGACTGCGTTTTGAAGGCAATGGCTTTCCTTGAGGAGTCCCACCCAGGAATCTTTGAAACCTCGTGTCT
>DQ248888-Foot-and-mouth-disease-virus---type-O-isolate-lz,-complete-genome_366
TTTCACCCAAGTTTTACCGTCGTTCCCGACGTTTAAAGGGAGGAAACCACAAGCTTGCAGCACCACTCCCGGTGTCAACG
>DQ241304-Eastern-equine-encephalitis-virus-strain-PE-0.0155,-complete-genome_11407
GCTTACTACCATTAATAACACTACCGGCAGTGCATAATACTGCCCTTTATAAACACTACTGGCAGTGCATAATGCTGCCT
>DQ241304-Eastern-equine-encephalitis-virus-strain-PE-0.0155,-complete-genome_11346
TGCGCAGTGCATAATGCTGCGAATATTTAGCCTATTGGCCTATATAATCACACTACAGGTAGCTTACTACCATTAATAAC
>DQ241304-Eastern-equine-encephalitis-virus-strain-PE-0.0155,-complete-genome_11285
ACTGTATTATCGTTGTTCGATGTACTTCCGAGCAGCGGTAAGGGTGGTGCATAATGCCACCTGCGCAGTGCATAATGCTG
>DQ248888-Foot-and-mouth-disease-virus---type-O-isolate-lz,-complete-genome_305
TTGGGGCCGCCACGTGCGAGCCGCCCGCCTGGTGTGCTTCGACTGTCACCCGGAGCCCACCTTTCACCCAAGTTTTACCG
>DQ241304-Eastern-equine-encephalitis-virus-strain-PE-0.0155,-complete-genome_11506
TGCATAATACTGCCTTTTATAAAATCTTTTAAAACCATATACAGTTTTTCTTTTATGTTTTATTTTGTTTTTAATATTTC
>DQ241304-Eastern-equine-encephalitis-virus-strain-PE-0.0155,-complete-genome_11468
GCAGTGCATAATGCTGCCTTTTATAACACTACTGGCAGTGCATAATACTGCCTTTTATAAAATCTTTTAAAACCATATAC
>EU742918|A/guinea_fowl/NJ/119063_8/2001|H7N2|2_620
ACAATAGGGAAGAAAAAACAGAAGCTAAACAGGAGGAGCTACCTAATAAGAGCATTGACACTGAACACAATGACGAAAGA
>AY261361-African-swine-fever-virus-isolate-Malawi-Lil-20/1-(1983),-complete-genome_149267
CGCATGGCATTTATTGAAGAAATCATTGACTACAGTAGTTCGGAAACCATTGAAATTCTGGTGAAGTTAAAGCCAAATAG
>DQ256376-West-Nile-virus-strain-804994,-complete-genome_2135
ACAACAGATTAATCACCATTGGCACAAGTCAGGAAGTAGCATTGGCAAAGCATTCACCACGACCCTCAAAGGGGCGCAGA
>DQ256376-West-Nile-virus-strain-804994,-complete-genome_2074
AAGTGTTGATTGAACTAGAACCGCCTTTTGGAGATTCATACATCGTGGTGGGTAGAGGAGAACAACAGATTAATCACCAT
>KF188384|A/guineafowl/HongKong/NT101/2003|H9N2|6_1088
CGATCAAAGAGAATTCACGCTCAGGTTATGAGACTTTCAGAGTCGTTGGTGGTTGGACAACGGCCAATTCCAAATCGCAG
>KF188384|A/guineafowl/HongKong/NT101/2003|H9N2|6_1152
CAATTCCAAATCGCAGATAAATAGACAAGTCATAGTTGACAGCGACAACTGGTCTGGGTATTCTGGTATCTTCTCAGTTG
>AY261361-African-swine-fever-virus-isolate-Malawi-Lil-20/1-(1983),-complete-genome_149023
CTACGTCGATAAGAACAACCCAAAACACGAGCTACTGCACTACGCAATAGAACGTAAGATCACTGTACTTCCGCTACGGC
>AY261361-African-swine-fever-virus-isolate-Malawi-Lil-20/1-(1983),-complete-genome_149633
CACTACGAGGATGAAAAGGAGGCGAGCCGTATTTTAAGCGAGCATGGGTTCCCTCCGCTAAACCAGTCACTCATTACTTC
>CY034284|A/guinea_fowl/New_York/22067_10/2005|H7N2|2_2016
GAGGAATCGCTCCATTCTTAACACGAGTCAAAGGGGAATCCTCGAAGATGAACAGATGTATCAAAAGTGCTGTAATCTAT
>AY261361-African-swine-fever-virus-isolate-Malawi-Lil-20/1-(1983),-complete-genome_149694
ACCAGTCACTCATTACTTCTCCGGAGTTTGCCTCCATAGAGGAACTCAATCAAAAAGCGCTGCAGGGCTGTTATACCTAT
>CY037064|A/Guinea_fowl/New_York/98616_3/2005|H7N2|7_715
GCCTATCAGAAAAGGATGGGAGTGCAACTGCAACGACTCAAGTGATCCTCTCGTCATTGCCGCGAGTATCATTGGAATCT
>CY034835|A/Guinea_fowl/New_York/101276_1/2005|H7N2|3_1612
ATGGGAGAAATACTGTGTTCTTGAAATAGGAGACATGCTCCTAAGGACTGCAATGGGCCAGGTATCAAGGCCCATGTTCT
>CY014834|A/guinea_fowl/New_York/20221_11/1995|H2N2|3_1054
AACTCCAGGACATTGAAACTGAGGAAAAGATCCCAAAGACAAAGAACATGAAGAAGACAAGCCAACTGAAGTGGGCACTT
>CY014834|A/guinea_fowl/New_York/20221_11/1995|H2N2|3_1240
GGATTCAAAGTGAATTCAATAAAGCATGTGAATTGACCGACTCGAGCTGGATAGAGCTTGATGAGATAGGGGAAGACATC
>DQ241304-Eastern-equine-encephalitis-virus-strain-PE-0.0155,-complete-genome_11224
ACTGCGGTGGTCGCACTGGTACTATTTACCCACAAACACTAAAGTAGATGCTACCAACATTACTGTATTATCGTTGTTCG
>DQ241304-Eastern-equine-encephalitis-virus-strain-PE-0.0155,-complete-genome_10126
TGCGGCGCCACTCAATGCACATCGAAACAGCATCCTGACTACCAGTGCCAGGTATTTGCAGGAGTATACCCATTCATGTG
>DQ241304-Eastern-equine-encephalitis-virus-strain-PE-0.0155,-complete-genome_10065
AAACCTGGAGTACATCACCTGTAAGTACAAGACCAAAGTGCCTTCCCCTGTGGTGAAATGTTGCGGCGCCACTCAATGCA
>DQ241304-Eastern-equine-encephalitis-virus-strain-PE-0.0155,-complete-genome_10004
CCGGATACGCGCCAGTTCACCTTCAAATCCAGCTGGTGACCACAAAAATCATCCCGTCAGCAAACCTGGAGTACATCACC
>DQ241304-Eastern-equine-encephalitis-virus-strain-PE-0.0155,-complete-genome_10309
GTGCACACAGGAACAGTGCAAGCCGTCGTTAACATCACCTATGGAAGCGTCAGCTGGAGATCCGCTGATGTCTATGTTAA
>DQ241304-Eastern-equine-encephalitis-virus-strain-PE-0.0155,-complete-genome_10248
GAGCGAAGCGTACATTGAACGTGCCGAGGAATGCTCAGTAGACCAGGCTAAAGCATATAAGGTGCACACAGGAACAGTGC
>DQ241304-Eastern-equine-encephalitis-virus-strain-PE-0.0155,-complete-genome_10187
GAGTATACCCATTCATGTGGGGAGGAGCCTATTGCTTCTGCGATACGGAGAATACGCAAATGAGCGAAGCGTACATTGAA
>DQ241304-Eastern-equine-encephalitis-virus-strain-PE-0.0155,-complete-genome_9943
GAACACACAGCCGTGATGCCGAACAAGGTGGGGATCCCTTACAAAGCACTGGTTGAACGCCCCGGATACGCGCCAGTTCA
>DQ241304-Eastern-equine-encephalitis-virus-strain-PE-0.0155,-complete-genome_9699
CAGACTGGCACCAAATGCCCAAGTACCTATTCTGCTGGCAGTTTTGTGCTGCGTTAAACCCACCAGAGCAGATGACACCC
>DQ241304-Eastern-equine-encephalitis-virus-strain-PE-0.0155,-complete-genome_9638
TCTCTTGCATCACATCCGTATGGCTCCTGTGCCGCACCCGCAACCTGTGCATCACTCCATACAGACTGGCACCAAATGCC
>DQ241304-Eastern-equine-encephalitis-virus-strain-PE-0.0155,-complete-genome_9577
TACAACCGGTACCCGATGACGACTATCGTGGGACTGTGTACGTGTGCGGCCATTATTATGGTCTCTTGCATCACATCCGT
>DQ241304-Eastern-equine-encephalitis-virus-strain-PE-0.0155,-complete-genome_9882
CTTACTGTGTTGCGGGCCGGCTTTTTTACTTGTCTGCGGCGCCTTGGGCGCCGCAGCGTACGAACACACAGCCGTGATGC
>DQ241304-Eastern-equine-encephalitis-virus-strain-PE-0.0155,-complete-genome_9821
TCTGGATGCAAACCCTGATCCCCCTTGCTGCTTTAATTGTATGCATGCGCATGCTACGCTGCTTACTGTGTTGCGGGCCG
>DQ241304-Eastern-equine-encephalitis-virus-strain-PE-0.0155,-complete-genome_9760
ACCAGAGCAGATGACACCCTGCAGGTTCTAAATTATCTGTGGAACAATAACCAGAACTTTTTCTGGATGCAAACCCTGAT
>DQ241304-Eastern-equine-encephalitis-virus-strain-PE-0.0155,-complete-genome_10370
CCGCTGATGTCTATGTTAACGGCGAAACTCCAGCAAAGATCGGTGACGCCAAACTAACTATAGGGCCGTTGTCTTCCGCC
>DQ241304-Eastern-equine-encephalitis-virus-strain-PE-0.0155,-complete-genome_10980
GGCAGACAGCGGTTCATTTACATTCCATTTCTCCACGGCCAGTATTCACCCGGCGTTCAAAATGCAGATTTGCACCAGTG
>DQ241304-Eastern-equine-encephalitis-virus-strain-PE-0.0155,-complete-genome_10919
GAAATTGTCCTATCCATTCCCCCTCAGGCATCGCAGTGATTAAAGAGAACGACGTTACGTTGGCAGACAGCGGTTCATTT
>DQ241304-Eastern-equine-encephalitis-virus-strain-PE-0.0155,-complete-genome_10858
TGTACCTACGCGTCTGATTTCGGAGGAATAGCCACAGTTGCCTACAAGGCAAGTAAAGCTGGAAATTGTCCTATCCATTC
>DQ241304-Eastern-equine-encephalitis-virus-strain-PE-0.0155,-complete-genome_11163
GTCATGGCTGAAAGTGCTAGTAGGTAGCACTTCGGCATTCATAGTCCTAGGGCTGATCGCCACTGCGGTGGTCGCACTGG
>DQ241304-Eastern-equine-encephalitis-virus-strain-PE-0.0155,-complete-genome_11102
TTGTCGATTACCCAGCCCAACATACAGAAACATTCACTTCTGCGGTATCGGCCACGGCGTGGTCATGGCTGAAAGTGCTA
>DQ241304-Eastern-equine-encephalitis-virus-strain-PE-0.0155,-complete-genome_11041
ATGCAGATTTGCACCAGTGTAGTTACCTGCAAAGGGGATTGCAAACCACCCAAGGACCACATTGTCGATTACCCAGCCCA
>DQ241304-Eastern-equine-encephalitis-virus-strain-PE-0.0155,-complete-genome_10797
CGCGTTCACGAGGATCTCGGAGACGCCAACTGTGTCCGATCTGGAATGCAAGATCACTGAATGTACCTACGCGTCTGATT
>DQ241304-Eastern-equine-encephalitis-virus-strain-PE-0.0155,-complete-genome_10553
AATCCCGGACCCTTACAAGCAACGACCTGTACGCCAACACCAATTTGAAATTACAAAGACCACAACCGGGGGTGGTGCAT
>DQ241304-Eastern-equine-encephalitis-virus-strain-PE-0.0155,-complete-genome_10492
GTGTACAACTACGACTTTCCGGAATATGGCACCGGCAAGGCCGGTTCCTTTGGAGACCTGCAATCCCGGACCCTTACAAG
>DQ241304-Eastern-equine-encephalitis-virus-strain-PE-0.0155,-complete-genome_10431
AGGGCCGTTGTCTTCCGCCTGGACTCCATTCGATTCTAAGGTAGTAGTGTATGGACATGAGGTGTACAACTACGACTTTC
>DQ241304-Eastern-equine-encephalitis-virus-strain-PE-0.0155,-complete-genome_10736
CTCTGCGTGCAGAGAATTGCGCGGTCGGAAACATTCCCCTTTCCATAGACATCCCTGATGCCGCGTTCACGAGGATCTCG
>DQ241304-Eastern-equine-encephalitis-virus-strain-PE-0.0155,-complete-genome_10675
AAAGACCGTGGCGCACCATTGAACGACATTGCTCCGTTCGGGTGCACAATAGCCCTGGATCCTCTGCGTGCAGAGAATTG
>DQ241304-Eastern-equine-encephalitis-virus-strain-PE-0.0155,-complete-genome_10614
ACAACCGGGGGTGGTGCATACACCCTATACCCAAGCGCCTTCAGGGTTTGAACGCTGGAAGAAAGACCGTGGCGCACCAT
>CY181369|A/green_winged_teal/Wisconsin/585/1983|H1N1|4_1550
AACAAAATAGAGAGGAAATAGATGGAGTAAAGCTGGAGTCAACAAGAATTTACCAGATTTTGGCGGTCTATTCAACTGCC
>CY181372|A/green_winged_teal/Wisconsin/585/1983|H1N1|5_1344
CAGATATGCGAACGGAGATTATAAGGATGATGGAGAGTGCAAAGCCAGAAGATTTGTCCTTCCAGGGGCGGGGAGTCTTC
>CY181374|A/green_winged_teal/Wisconsin/585/1983|H1N1|3_315
CTCCCAGACCTGTATGACTACAAAGAAGGTAGATTCATTGAGATTGGTGTAACAAGGAGAGAAGTCCATATATACTACCT
>CY181369|A/green_winged_teal/Wisconsin/585/1983|H1N1|4_1178
ATGCCATTGACGGGATCACTAACAAAGTAAATTCTGTCATTGAAAAGATGAACACACAATTCACAGCAGTGGGTAAGGAG
>CY181369|A/green_winged_teal/Wisconsin/585/1983|H1N1|4_1240
ACAGCAGTGGGTAAGGAGTTTAACCACTTGGAAAAAAGAATAGAGAACTTAAACAAAAAGGTTGATGATGGTTTTCTGGA
>CY181369|A/green_winged_teal/Wisconsin/585/1983|H1N1|4_1364
AAAGAACTCTGGATTTCCATGACTCGAATGTAAAAAACCTGTATGAAAAAGTAAGAAGCCAGCTAAGGAACAATGCCAAA
>CY181374|A/green_winged_teal/Wisconsin/585/1983|H1N1|3_882
CCAAGCCATGAAGGAGAAGGGATACCGCTTTATGATGCAGTCAGATGCATGAAAACGTTCTTCGGGTGGAAGGAACCTAC
>CY181376|A/green_winged_teal/Wisconsin/585/1983|H1N1|1_1922
CACCGTAAATGTAAGAGGATCTGGAATGAGAATTCTTATAAGAGGCAATTCTCCTGTGTTCAATTACAACAAAAGCACCA
>CY181376|A/green_winged_teal/Wisconsin/585/1983|H1N1|1_1984
ATTACAACAAAAGCACCAAGAGACTCACAATCCTAGGAAAGGATGCGGGTGCTTTAAATGAAGACCCAGATGAAGGAACA
>CY181376|A/green_winged_teal/Wisconsin/585/1983|H1N1|1_2170
GGGAGAAAGCTAATGTACTGATTGGGCAAGGAGACATAGTGTTGGTAATGAAACGGAAACGGGACTCAAGCATACTTACT
>CY181374|A/green_winged_teal/Wisconsin/585/1983|H1N1|3_1323
AGGAGAAACTACTTTACAGCAGAAGTGTCTCATTGCAGAGCTACAGAGTACATAATGAAGGGAGTATATATAAATACTGC
>CY181374|A/green_winged_teal/Wisconsin/585/1983|H1N1|3_1386
GTATATATAAATACTGCTTTGCTCAATGCATCCTGTGCAGCAATGGATGATTTTCAATTGATCCCAATGATAAGCAAATG
>CY181376|A/green_winged_teal/Wisconsin/585/1983|H1N1|1_1488
GAGAGGGTAGTGGTAAGCATTGACCGTTTCTTAAGAGTAAGGGACCAGCAAGGGAATGTGCTATTGTCTCCCGAAGAAGT
>CY181369|A/green_winged_teal/Wisconsin/585/1983|H1N1|4_434
CTTGGCCCAATCATGAAACAAACAGAGGTGTGACGGCAGCATGTCCTCATGCTGGAACAAACAGCTTCTACAGAAATTTA
>AY261361-African-swine-fever-virus-isolate-Malawi-Lil-20/1-(1983),-complete-genome_144753
TGCGTGGTTCAAATTCTTCTTAAAAAGATTTGCTTTTTCTGCTAAGGTTATATAATAGCTTTTGTAGGGGTTTAAACCTA
>CY180146|A/green_winged_teal/Wisconsin/228/1976|H9N2|1_819
AGCAACAGTCTCAGCAGACCCGTTAGCATCTCTATTGGAGATGTGCCACAGTACACAGATTGGTGGAATAAGGATGGTGG
>DQ256376-West-Nile-virus-strain-804994,-complete-genome_8601
CATGGAAGCTATGAGGTAAACCCTCTGGTCTCCGCAAGCTCCCTGGTGAATGGCGTGGTCAGGCTCCTTTCAAAGCCGTG
>AY261361-African-swine-fever-virus-isolate-Malawi-Lil-20/1-(1983),-complete-genome_143960
AGCAGCAAATTTTTTCATAGGCCTCCATGGGGGATGGCGAGGTCTTAAGAGTATGTAGGTCATGTAAAAACTGTTGTATG
>AY261361-African-swine-fever-virus-isolate-Malawi-Lil-20/1-(1983),-complete-genome_144143
GACACGCAGTTTCGTAGGGCATAGAATAGTGAATCGTATACTGATTTTTTTGGTACAGCGTTTCTAGCAGTTGGTGAAAT
>AY261361-African-swine-fever-virus-isolate-Malawi-Lil-20/1-(1983),-complete-genome_144326
GGTGGATATCAGTATTGGTCTCATGATTCCATCCCAGCTGATGAATGCTGCACACACGAAACATGGCCTCGACATAGATG
>AY261361-African-swine-fever-virus-isolate-Malawi-Lil-20/1-(1983),-complete-genome_144814
TTGTAGGGGTTTAAACCTAAAATGCTAGCAAGGTCAGAGCCACCTACCTGAGTGCGACGAGTAGCATGCCAGGCATTGGA
>AY261361-African-swine-fever-virus-isolate-Malawi-Lil-20/1-(1983),-complete-genome_145668
GACACTCGGTTGCGACTCGGAGTCTTGCGTCATTACTCACCCCGCCGTGAAGGCCTACGCGCAACAAAAGGGTCTAGACC
>DQ256376-West-Nile-virus-strain-804994,-complete-genome_6344
CGAAGTGGAAGTCATTACGAAGCTTGGTGAAAGAAAGATTCTGAGGCCGTGGTGGACAGATGCAAGAGTCTATTCAGACC
>DQ256376-West-Nile-virus-strain-804994,-complete-genome_6283
ACCACGATCGGAAGTGGTGTTTTGATGGTCCAAGGACAAACACCATACTGGAAGACAACAACGAAGTGGAAGTCATTACG
>AY261361-African-swine-fever-virus-isolate-Malawi-Lil-20/1-(1983),-complete-genome_145058
TTCTATATTAGCATCCGGAAATTTAAAGGCATAAAGATTTTCAAATGACTGATTTATAGATGTATCAAATGACCTGTGGT
>AY261361-African-swine-fever-virus-isolate-Malawi-Lil-20/1-(1983),-complete-genome_145241
GGGGATCACAAGGTATCCCTCCTTAAAGATGATTCGTTGTTTTTTTAAAAAATCATGAAAACGTTTTAAAGCTTCAAGAA
>AY261361-African-swine-fever-virus-isolate-Malawi-Lil-20/1-(1983),-complete-genome_145302
CGTTTTAAAGCTTCAAGAAAGGGACAATTGGGCTTTGATCCCAGAATGCTGACAACGACATCCTCGGGCATGATGTATTC
>CY181371|A/green_winged_teal/Wisconsin/585/1983|H1N1|6_64
TTAGTCTATTATTGCAGATAGGAAATATAGTCTCGTTATGGATAAGCCATTTAATTCAGACTGGAGAAAGAAGCCACCCT
>KU320885|A/guinea_fowl/France/150207n/2015|H5N9|3_1281
AATAGGGGAAGACGTCGCTCCAATTGAGCATATCGCGAGTATGAGAAGAAACTATTTCACAGCGGAAGTGTCCCATTGCA
>AY261361-African-swine-fever-virus-isolate-Malawi-Lil-20/1-(1983),-complete-genome_148413
TCACCGAAACCCAGACGCAGTCTATTCATAGTGACCGACAAATTCCTTGCAGCCTGCACCTCCAGGTAGACACCAAGGCC
>KF188381|A/guineafowl/HongKong/NT101/2003|H9N2|3_378
CGGAGGGAAGTCCACATGTACTACCTGGAAAAAGCAAACAAGATAAAATCCGAGAGGACACACATCCACATTTTCTCATT
>M25284|A/gray_teal/Australia/2/1979|H4N4|4_1116
GTTTAGGCACCAGAATGCAGAAGGAACAGGAACAGCGGCAGATCTCAAATCCACTCAGGCAGCCATTGATCAAATCAATG
>AY261361-African-swine-fever-virus-isolate-Malawi-Lil-20/1-(1983),-complete-genome_147193
TAATAGCACGATACATACAACGGCCATTAAGGCCGATGCAAAACCCTACAGTCTGCACCCTCTGCAGGTTGCGGCGGTCG
>KU320885|A/guinea_fowl/France/150207n/2015|H5N9|3_305
AGCCTAAATTCCTCCCAGATTTATATGACTACAAAGAGAACAGATTCATTGAAATTGGGGTGACACGAAGAGAAGTCCAT
>KF188381|A/guineafowl/HongKong/NT101/2003|H9N2|3_756
CCAAAAGAAGTGAACGCCAAAATCGAGCCATTTCTAAGAACAACACCGCGTCCCCTCAGATTGCCTAATGGGCCTCCCTG
>KF188384|A/guineafowl/HongKong/NT101/2003|H9N2|6_192
GCATCTGAATAGCACTACCATAGAGAAGGAAATTTGTCCTAAAGTGGCGGAATATAAGAATTGGTCAAAACCCCAATGTC
>KF188384|A/guineafowl/HongKong/NT101/2003|H9N2|6_704
GTACAGTGGTAATGACTGATGGAAGCGCATCAGGACATGCTGACACTAGAATACTATTCATAAGAGAGGGGAAAATCGTA
>KF188384|A/guineafowl/HongKong/NT101/2003|H9N2|6_960
TGGTGACACACCAAGAAATGATGATAGCTCCAGCAGCAGCAACTGTAGGGATCCTAATAATGAGAGAGGGGCCCCAGGAG
>KF188381|A/guineafowl/HongKong/NT101/2003|H9N2|3_1134
CCAGAAAAGGTGGACTTTGAAGATTGCAAAGATGTCGGTGATCTGAAACAGTATGACAGTGATGAGCCAGAGCCCAGATC
>KF188381|A/guineafowl/HongKong/NT101/2003|H9N2|3_1638
GAAATAGGAGATATGCTCCTGCGAACTGCAGTGGGCCAGGTGTCAAGGCCCATGTTCCTGTATGTGAGAACCAATGGGAC
>KF188383|A/guineafowl/HongKong/NT101/2003|H9N2|5_567
GGTGCAGCAATAAAGGGGGTAGGGACAATGGTGATGGAGCTGATTCGAATGATAAAGAGAGGGATCAACGACCGGAATTT
>M25284|A/gray_teal/Australia/2/1979|H4N4|4_744
AGATTGTTTCTACTGGACTATTGTAGAGCCAGGAGACTTGATAGTCTTCAACACAATAGGGAATCTAATTGCTTCGAGAG
>CY181371|A/green_winged_teal/Wisconsin/585/1983|H1N1|6_1024
CTAATGGAGCAAATGGAGTGAAGGGGTTTTCATTCAGATATGGCAATGGTGTTTGGATAGGAAGGACTAAAAGTATCAAC
>CY181371|A/green_winged_teal/Wisconsin/585/1983|H1N1|6_1152
ACTGATAGTAGTTTCTCTATGAAGCAAGACATTATAGCATCAGCTGATTGGTCGGGATACAGTGGAAGTTTTGTCCAACA
>CY181371|A/green_winged_teal/Wisconsin/585/1983|H1N1|6_1280
GTTAATCAGAGGGCAACCCAAGGAGGGCACAATCTGGACTAGTGGAAGCAGCATTTCTTTCTGTGGCGTGAATAGTGAAA
>CY181371|A/green_winged_teal/Wisconsin/585/1983|H1N1|6_128
AGAAAGAAGCCACCCTGAGGTATGCACCCAAAGTGTCATTACATATGAAAACAACACATGGGTGAACCAAACTTACGTAA
>CY181371|A/green_winged_teal/Wisconsin/585/1983|H1N1|6_256
TACTAGCCGGCAATTCCTCCCTTTGTCCAATCAGTGGATGGGCTATATACAGCAAAGACAATAGCATAAGGATAGGTTCC
>CY181371|A/green_winged_teal/Wisconsin/585/1983|H1N1|6_320
CATAAGGATAGGTTCCAAGGGAGACATTTTTGTTATGAGGGAGCCATTCATTTCATGCTCTCACTTGGAGTGCAGAACCT
>CY181375|A/green_winged_teal/Wisconsin/585/1983|H1N1|2_252
GGTTATGCCCAAACAGACTGCGTCTTGGAAGCAATGGCGTTTCTCGAGAAATCTCATCCCGGCATTTTTGGAAACTCATG
>CY181039|A/green_winged_teal/Wisconsin/7/1974|H3N2|6_124
AATGAATGCAGGACCCCCGCGAACAACCAAGTAGTGCCATGTGAACCAATCATAATAGAAAAGAACATAACAGAGATAGT
>CY181039|A/green_winged_teal/Wisconsin/7/1974|H3N2|6_1116
ACGCTCAGGTTATGAGACCTTCAGGGTCATTGATGGGTGGGCCACACCTAATTCCAAGTCACAGGTCAATAGACAAGTCA
>M25284|A/gray_teal/Australia/2/1979|H4N4|4_682
AGTCAAACAAGTGTAGTGCCTAACATTAGCAGCAGACCCTTGGTGAGAGGACAAAGCGGCAGAGATTGTTTCTACTGGAC
>AY261360-African-swine-fever-virus-isolate-Kenya-1950,-complete-genome_25437
AAATGAAAATATAAATAGTAAAACTCTTATAGAGTCTTATGAGTGAACAACATCATAATGTTACTCAACGAATGGTCTAC
>AY261361-African-swine-fever-virus-isolate-Malawi-Lil-20/1-(1983),-complete-genome_147132
AGCCTTGTAACACGGGCTCCGTAATGGCGCTGGCCAAAATGTACACCCTGTTGAGTGCGCCTAATAGCACGATACATACA
>CY181375|A/green_winged_teal/Wisconsin/585/1983|H1N1|2_1701
GGGGATAATCAAATACAGACACGAAGGTCATTTGAAATAAAGAAATTGTGGGATCAGACCCGTTCTAAGGCTGGATTGTT
>DQ241303-Madariaga-virus-strain-PE-3.0815,-complete-genome_7381
CATTGGTTATCACCGCTTTGACTACTCTTGCAGCTACAGTCAGCAATTTCAAATATATAAGAGGAAATCCTATAACCCTC
>DQ211634-Crimean-Congo-hemorrhagic-fever-virus-strain-SPU103/87-segment-M,-complete-sequence_2440
GAAGGAAAAAGTGGAGGAAACTGAATTGTACTTGAACTTGGAAAGAATTCCTTGGGTTGTGAGAAGGCTGTTGCAGGTAT
>DQ211634-Crimean-Congo-hemorrhagic-fever-virus-strain-SPU103/87-segment-M,-complete-sequence_2379
ATTGTGCATCTAGACTAACCTCAGACGGGCTTGCTAGGCATGTGACACAGTGCCCTAAGCGGAAGGAAAAAGTGGAGGAA
>DQ211634-Crimean-Congo-hemorrhagic-fever-virus-strain-SPU103/87-segment-M,-complete-sequence_2318
CCTGTGAATGCAATAGATGCTGAGATGCATGACCTCAATTGCAGTTACAACATATGTCCCTATTGTGCATCTAGACTAAC
>DQ211634-Crimean-Congo-hemorrhagic-fever-virus-strain-SPU103/87-segment-M,-complete-sequence_2684
CTGGGAAGTATCCTGTTTTTAGTCTCTTGTCTAATGAAAGGACTGGTTGACAGTGTCGGCAACACCTTCTTCCCTGGACT
>DQ211634-Crimean-Congo-hemorrhagic-fever-virus-strain-SPU103/87-segment-M,-complete-sequence_2623
TGGGAAGACAGTTGAGGCATACCAGGCCAGAGAGGGGTACACAGGCATGTGTCTCTTTGTGCTGGGAAGTATCCTGTTTT
>DQ211634-Crimean-Congo-hemorrhagic-fever-virus-strain-SPU103/87-segment-M,-complete-sequence_2562
TTGTGCTACTGGTGCTGTTCACGGTTTCATTGTCACCGGTTCAGTCAGCGCCCATTAGTCATGGGAAGACAGTTGAGGCA
>DQ211634-Crimean-Congo-hemorrhagic-fever-virus-strain-SPU103/87-segment-M,-complete-sequence_2257
AAAAAGGCTCAAGCAGTACAGAGAGTTAAAACCTCAGACCTGCACCATATGTGAGACAACTCCTGTGAATGCAATAGATG
>DQ211634-Crimean-Congo-hemorrhagic-fever-virus-strain-SPU103/87-segment-M,-complete-sequence_2013
AAGGCACTGGTGACATCCTAGTTGACTGTTCAGGTGGGCAGCAACATTTTCTGAAAGACAATCTGATAGATCTAGGATGC
>DQ211634-Crimean-Congo-hemorrhagic-fever-virus-strain-SPU103/87-segment-M,-complete-sequence_1952
TCTAGAGGCTCAGAGGTTGTCTTAGATGCATGTGACACAAGCTGTGAAGTAATGATACCCAAAGGCACTGGTGACATCCT
>DQ211634-Crimean-Congo-hemorrhagic-fever-virus-strain-SPU103/87-segment-M,-complete-sequence_1891
TAAATGCAGGCAGGGTTATTGCCTAAAAATCACTCAGGAAGGAAGGGGTCATGTAAAATTATCTAGAGGCTCAGAGGTTG
>DQ211634-Crimean-Congo-hemorrhagic-fever-virus-strain-SPU103/87-segment-M,-complete-sequence_2196
TGATAACTTGTGTACTTTGCAAGGCCATTTTTTACTTGTTAATAATTGTTGGAACACTAGGAAAAAGGCTCAAGCAGTAC
>DQ211634-Crimean-Congo-hemorrhagic-fever-virus-strain-SPU103/87-segment-M,-complete-sequence_2135
AGAATGTCGAATCACCCCAAAACAACTATGGCTTTCCTCTTCTGGTTCAGCTTTGGCTATGTGATAACTTGTGTACTTTG
>DQ211634-Crimean-Congo-hemorrhagic-fever-virus-strain-SPU103/87-segment-M,-complete-sequence_2074
TCTGATAGATCTAGGATGCCCCAAAATTCCATTGCTGGGTAAAATGGCTATTTATATTTGCAGAATGTCGAATCACCCCA
>DQ211634-Crimean-Congo-hemorrhagic-fever-virus-strain-SPU103/87-segment-M,-complete-sequence_2745
ACACCTTCTTCCCTGGACTGTCCATTTGCAAAACGTGCTCTATAAGCAGCATTAATGGCTTTGAAATTGAGTCGCATAGG
>DQ211634-Crimean-Congo-hemorrhagic-fever-virus-strain-SPU103/87-segment-M,-complete-sequence_3721
AGACGTGAAAGACCTCTTTACAGATTATATGTTTGTCAAGTGGAAAATTGAATACATTAAAACAGAAGCAATAGTGTGTG
>DQ211634-Crimean-Congo-hemorrhagic-fever-virus-strain-SPU103/87-segment-M,-complete-sequence_3660
ATTGGAGATGTAACCCCACTTGGTGCTGGGGTGTAGGGACTGGCTGCACCTGTTGTGGATTAGACGTGAAAGACCTCTTT
>DQ211634-Crimean-Congo-hemorrhagic-fever-virus-strain-SPU103/87-segment-M,-complete-sequence_3599
CCAGAAAGATGTGGCTGCACATCATCAACCTGCTTACATAAAGAATGGCCCCATTCAAGGAATTGGAGATGTAACCCCAC
>DQ211634-Crimean-Congo-hemorrhagic-fever-virus-strain-SPU103/87-segment-M,-complete-sequence_3904
GCAAAAGCTCCCTTCTGAAATAATCACACTGCATCCCAGGATTGAGGAGGGTTTTTTTGACCTGATGCATGTACAAAAAG
>DQ211634-Crimean-Congo-hemorrhagic-fever-virus-strain-SPU103/87-segment-M,-complete-sequence_3843
CGGGCACAAGGTTCAATTTGGGTCCCGTGACCATCACATTGTCAGAACCAAGAAACATCCAGCAAAAGCTCCCTTCTGAA
>DQ211634-Crimean-Congo-hemorrhagic-fever-virus-strain-SPU103/87-segment-M,-complete-sequence_3782
ACAGAAGCAATAGTGTGTGTAGAACTTACTAGTCAGGAAAGACAGTGTAGCTTGATTGAAGCGGGCACAAGGTTCAATTT
>DQ211634-Crimean-Congo-hemorrhagic-fever-virus-strain-SPU103/87-segment-M,-complete-sequence_3355
TAGTTGGAGCTCAGTAGAACACAGAGGCAATAAGATACTGGTTTCGGGCAGATCAGAATCAATTATGAAGCTGGAAGAAA
>DQ211634-Crimean-Congo-hemorrhagic-fever-virus-strain-SPU103/87-segment-M,-complete-sequence_2928
GCAATGTCATGCTGGCTGTCTGCAAGCGCATGTGCTTTAGGGCCACCATGGAAGTAAGCAACAGAGCCCTGTTTATCCGT
>DQ211634-Crimean-Congo-hemorrhagic-fever-virus-strain-SPU103/87-segment-M,-complete-sequence_2867
TCTGCTAATAAAGAAATTCATCAGCTGCACTTGAGCATCTGCAAAAAAAGGAAAACAGGAAGCAATGTCATGCTGGCTGT
>DQ211634-Crimean-Congo-hemorrhagic-fever-virus-strain-SPU103/87-segment-M,-complete-sequence_2806
TGAAATTGAGTCGCATAGGTGCTATTGCAGCTTGTTTTGTTGCCCATACTGTAGACACTGCTCTGCTAATAAAGAAATTC
>DQ211634-Crimean-Congo-hemorrhagic-fever-virus-strain-SPU103/87-segment-M,-complete-sequence_3172
CCTCTGCCCTTATGAGGCTCTAGTGCTCAGAAGACCCCTATTCTTAGATAATATAGTTAAAGGCATGAAAAATTTGCTAA
>DQ211634-Crimean-Congo-hemorrhagic-fever-virus-strain-SPU103/87-segment-M,-complete-sequence_3111
AGAGAGAAGAAGACCTAACAAATTTCTGTCATCAGGAATGCCAAGTTACGGATACTGAATGCCTCTGCCCTTATGAGGCT
>DQ211634-Crimean-Congo-hemorrhagic-fever-virus-strain-SPU103/87-segment-M,-complete-sequence_3050
GCAGTTTGTGTTGTTAGCACCTCAGCAGTGGAGATGGAAAGCCTACCAGCCGGAACCTGGGAGAGAGAAGAAGACCTAAC
>DQ211634-Crimean-Congo-hemorrhagic-fever-virus-strain-SPU103/87-segment-M,-complete-sequence_1769
ACTATTGTAGACCAGAGACTGGGTAGTGAGCTGGGGTGTTACACTATCAATAGAGTAAAGACATTCAAACTATGCGAAAA
>DQ211634-Crimean-Congo-hemorrhagic-fever-virus-strain-SPU103/87-segment-M,-complete-sequence_427
CAGCACACAGGCAGCCGGAGACACCTCTGCACTAACAGTCCGCACAAGTTTGCCCAGCAGCCCTAGCACACTGCCTACAT
>DQ211634-Crimean-Congo-hemorrhagic-fever-virus-strain-SPU103/87-segment-M,-complete-sequence_366
CCACTCCAGAGCTCCCCGCCACAACCGGTATAGACACTTCAGGTGCAAGTGATGCCGACCCCAGCACACAGGCAGCCGGA
>DQ211634-Crimean-Congo-hemorrhagic-fever-virus-strain-SPU103/87-segment-M,-complete-sequence_305
GGCTCAGGGGAAGTTTACACAGCCTCTCCAGTCACCACCGAGGGCCTGTCTCCACCGGGGACCACTCCAGAGCTCCCCGC
>DQ211634-Crimean-Congo-hemorrhagic-fever-virus-strain-SPU103/87-segment-M,-complete-sequence_610
CAGCAGCCCCCATCCAGCTTCCGACAGACCACCAACCCCTCCCGCAGCAGCCCAGGGACCCACTGAAAGTAACAGTCACA
>DQ211634-Crimean-Congo-hemorrhagic-fever-virus-strain-SPU103/87-segment-M,-complete-sequence_549
CGAGCCCTAGGCCAGAAGAGACAACAGCACCTTCAGGTTCAGGCATAGAGAGCTCAGCAACCAGCAGCCCCCATCCAGCT
>DQ211634-Crimean-Congo-hemorrhagic-fever-virus-strain-SPU103/87-segment-M,-complete-sequence_488
CCTAGCACACTGCCTACATCACAAGACACACACCATCCTGTGAGGAACCTACTTTCAGTTACGAGCCCTAGGCCAGAAGA
>DQ211634-Crimean-Congo-hemorrhagic-fever-virus-strain-SPU103/87-segment-M,-complete-sequence_244
CCCATCCACCACACACAACCCCTCCACTGTCACATCCACAACACCAGCTAGCGGGTCTGAAGGCTCAGGGGAAGTTTACA
>DQ211634-Crimean-Congo-hemorrhagic-fever-virus-strain-SPU103/87-segment-M,-complete-sequence_0
TCTCAAAGAAATACTTGCGGCACGTCAGTACGTAAGTGTTAAATTTGAGGAAGTGGATTGAGCATCTCAGTTGCAGTTCA
>KX859315|A/guineafowl/Hong_Kong/WF10_CIP046_RGAO032/1999|H9N1|6_320
GTCATAAGAGAGCCCTTTATTTCATGTTCTCACTTGGAATGCAGGACCTTTTTTCTGACCCAAGGTGCCTTACTGAATGA
>KX859315|A/guineafowl/Hong_Kong/WF10_CIP046_RGAO032/1999|H9N1|6_384
GTGCCTTACTGAATGACAAGCATTCAAATGGGACTGTTAAGGACAGAAGCCCTTATAGGGCCTTAATGAGCTGCCCTGTC
>DQ211634-Crimean-Congo-hemorrhagic-fever-virus-strain-SPU103/87-segment-M,-complete-sequence_183
ATACAGGCGCTTTGACAACGCTCGGTGATGGCCAGAGCTCTGAACCGCCAGTGAGCACGGCCCCATCCACCACACACAAC
>DQ211634-Crimean-Congo-hemorrhagic-fever-virus-strain-SPU103/87-segment-M,-complete-sequence_122
TGCCTACAGCTGTGTGGTCTGGGGGGAGCTCATGGATCACATAATGGAACTAGATACAATAATACAGGCGCTTTGACAAC
>DQ211634-Crimean-Congo-hemorrhagic-fever-virus-strain-SPU103/87-segment-M,-complete-sequence_61
GCATCTCAGTTGCAGTTCACCTGTCGACATCATGCATATATCATTAATGTATGCAGTTCTTTGCCTACAGCTGTGTGGTC
>DQ211634-Crimean-Congo-hemorrhagic-fever-virus-strain-SPU103/87-segment-M,-complete-sequence_671
ACTGAAAGTAACAGTCACAACGCCACCGAACATCTTGAGTCCCTGACACAGTCAGCAACCCCAGATCTAGTAACCTCTCC
>DQ211634-Crimean-Congo-hemorrhagic-fever-virus-strain-SPU103/87-segment-M,-complete-sequence_1525
ATGTACCCTATTCACCGACTGTGTGATAAAAGGAAGGGAGGTTCGTAAAGGCCAGTCAGTTTTGAAGCAGTACAAGACAG
>DQ211634-Crimean-Congo-hemorrhagic-fever-virus-strain-SPU103/87-segment-M,-complete-sequence_1464
GAATTTTCATCCCAGGAACTTATAAAATAGTGATAGATAAAAAAAACAAGCTGAATGACAGATGTACCCTATTCACCGAC
>DQ211634-Crimean-Congo-hemorrhagic-fever-virus-strain-SPU103/87-segment-M,-complete-sequence_1403
GTCTGTGACTACTCTCTAGACATCGACGGGACGGTGAGGCTCCCTCACATTCATCATGAAGGAATTTTCATCCCAGGAAC
>DQ211634-Crimean-Congo-hemorrhagic-fever-virus-strain-SPU103/87-segment-M,-complete-sequence_1708
AGAGATCCACGGCGATAACTATGGTGGCCCAGGTGACAAGATAACCATCTGCAATGGCTCAACTATTGTAGACCAGAGAC
>DQ211634-Crimean-Congo-hemorrhagic-fever-virus-strain-SPU103/87-segment-M,-complete-sequence_1647
TCTCCGAGGAGTCTAGCGACGACTGTATATCAAGAACTCAACTATTGAGGACAGAGACTGCAGAGATCCACGGCGATAAC
>DQ211634-Crimean-Congo-hemorrhagic-fever-virus-strain-SPU103/87-segment-M,-complete-sequence_1586
TTGAAGCAGTACAAGACAGAAATCAGGATTGGCAAGGCATCAACCGGCTCTAGAAGATTGCTCTCCGAGGAGTCTAGCGA
>DQ211634-Crimean-Congo-hemorrhagic-fever-virus-strain-SPU103/87-segment-M,-complete-sequence_1342
TGTGCTTCTCCCTCAAGTTGCAGTTAATCTCTCAAATTGTCATGTTGTAATCAAATCACATGTCTGTGACTACTCTCTAG
>DQ211634-Crimean-Congo-hemorrhagic-fever-virus-strain-SPU103/87-segment-M,-complete-sequence_854
TTGACCTTGTCTCAGGGTTTAAAAAAATACTACGGCAAAATACTTAGGCTTCTGCATCTTACCTTGGAGGAGGACACTGA
>DQ211634-Crimean-Congo-hemorrhagic-fever-virus-strain-SPU103/87-segment-M,-complete-sequence_793
TCCAGACACACACCCCAGCCCAACAAACAGATCTAAAAGAAACCTTGAAGTGGAAATAATCTTGACCTTGTCTCAGGGTT
>DQ211634-Crimean-Congo-hemorrhagic-fever-virus-strain-SPU103/87-segment-M,-complete-sequence_732
CAGATCTAGTAACCTCTCCAGCACAGACAGTCCACCCACAGAGCGCCACCTCCATAGCCGCTCCAGACACACACCCCAGC
>DQ211634-Crimean-Congo-hemorrhagic-fever-virus-strain-SPU103/87-segment-M,-complete-sequence_1281
CCATCAACTGCATAAACTTAAAGGCATTGACCTTCAAAGAACACAGAGAGGTTGAAATCAATGTGCTTCTCCCTCAAGTT
>DQ211634-Crimean-Congo-hemorrhagic-fever-virus-strain-SPU103/87-segment-M,-complete-sequence_1098
GACCGCCAACAGCTGAACCCTTTAAGTCCTATTTTGCTAAAGGCTTCCTTTCAATAGATTCAGGTTACTATTCAGCCAAA
>DQ211634-Crimean-Congo-hemorrhagic-fever-virus-strain-SPU103/87-segment-M,-complete-sequence_1037
AATGAAGTTTTACAATTTAGAACGCCAGGCACAGTAAGCACTACAGAGTCAACACATGCTGGACCGCCAACAGCTGAACC
>DQ211637-Crimean-Congo-hemorrhagic-fever-virus-strain-UG3010-segment-M,-complete-sequence_1426
CAAGTCACATGTCTGTGACTACTCCCTGGACACTGATGGAGCAATACGTCTCCCGAAAGTCGCACACAACGGGGTTTTTA
>DQ211637-Crimean-Congo-hemorrhagic-fever-virus-strain-UG3010-segment-M,-complete-sequence_1364
CTTGAGATCAATGTGCTTATACCTCAGGTTGCTGTCAACCTTTCAAACTGTTTTGTTTCAATCAAGTCACATGTCTGTGA
>DQ211637-Crimean-Congo-hemorrhagic-fever-virus-strain-UG3010-segment-M,-complete-sequence_1240
GCAGCTAATCAATGTCACACAACACCCAATGAAGATAGCCAACACTCCAGGCCCAAAGATATCCAATCTCAAGACTATAA
>DQ211637-Crimean-Congo-hemorrhagic-fever-virus-strain-UG3010-segment-M,-complete-sequence_1736
GTTGCAGAGATTCATGAAGATAGTTATGGTGGGCCTGGAGAAAAAATAACAATCTGCAACGGCTCCACAATCGTGGACCA
>DQ211637-Crimean-Congo-hemorrhagic-fever-virus-strain-UG3010-segment-M,-complete-sequence_1612
GTCAACTTTGAGACAGTATAAAACAGAAATAAGAATTGGGCAAACAATTGCAGGCTCAAGAAGATTGCTTGCAGAAGGAG
>DQ211637-Crimean-Congo-hemorrhagic-fever-virus-strain-UG3010-segment-M,-complete-sequence_1550
AATGATAGATGCGCGCTAATCACCAACTGTGTCATCAAAGGAAGAGAAGTTCGAAAGGGGCAGTCAACTTTGAGACAGTA
>DQ211637-Crimean-Congo-hemorrhagic-fever-virus-strain-UG3010-segment-M,-complete-sequence_1116
TTCCAGCCCTGGCCGCCTCATCTACAGCCATGCCGTTCAGATCATACTATGCCAAAGGGTCCCTAACCCTTGACTCAGGC
>DQ211637-Crimean-Congo-hemorrhagic-fever-virus-strain-UG3010-segment-M,-complete-sequence_744
CAACAACCACAGGAATCTCCCCAGAGGCCCAGACAATGCAGAGCCAACAGGCCGTTGCACCAGTGACCACACCTGCCACC
>DQ211637-Crimean-Congo-hemorrhagic-fever-virus-strain-UG3010-segment-M,-complete-sequence_682
CAACACAATATCCATACCAGCTCAAGACACCACCATCAGTGGTGTTTCGAAACAGGACAACCCAACAACCACAGGAATCT
>DQ211637-Crimean-Congo-hemorrhagic-fever-virus-strain-UG3010-segment-M,-complete-sequence_620
GCACCAGCAACGCCCACGGCTGAAGTGGCCTTGGCCCCAGGCGGCTCATCTACAGCTGAGAGCAACACAATATCCATACC
>DQ211637-Crimean-Congo-hemorrhagic-fever-virus-strain-UG3010-segment-M,-complete-sequence_1054
TGGGAAAGGTTACTTCAATGATGTACTTCAGTTTAAGTTGCACGACACTCCCGCTACCACCGTTCCAGCCCTGGCCGCCT
>DQ211637-Crimean-Congo-hemorrhagic-fever-virus-strain-UG3010-segment-M,-complete-sequence_868
GTCTAAAGTGCAAATAATTCTGACCTTTCCTCAAGGTCTGAAGAAATACTACAGCAAAATACTGAAATTCCTACACTTAA
>DQ211637-Crimean-Congo-hemorrhagic-fever-virus-strain-UG3010-segment-M,-complete-sequence_806
GTGACCACACCTGCCACCGCCATCTCTGCACCCACAAGCCCAACGAACAGATCCAAAAGGGAGTCTAAAGTGCAAATAAT
>DQ211637-Crimean-Congo-hemorrhagic-fever-virus-strain-UG3010-segment-M,-complete-sequence_1798
CTCCACAATCGTGGACCAAAGACTCGGTAGCGAACTAGGCTGCTACACAATCAACCGTGTGAAGACTTATAAGCTTTGTG
>DQ211637-Crimean-Congo-hemorrhagic-fever-virus-strain-UG3010-segment-M,-complete-sequence_2418
CGTCCAGACTAACTTCAGATGGACTAGTCAGACATGTGAATCAATGTCCCAAAAGGAAAGAAAAGGTCGAGGAGACTGAA
>DQ211637-Crimean-Congo-hemorrhagic-fever-virus-strain-UG3010-segment-M,-complete-sequence_2356
TAATGCAATAGATGCTGAAATGCACGAGCTCAATTGTAATTACAACATATGCCCATACTGCGCGTCCAGACTAACTTCAG
>DQ211637-Crimean-Congo-hemorrhagic-fever-virus-strain-UG3010-segment-M,-complete-sequence_2294
AAACTTAAACAGTATAGGGAATTAAAACCTCAAACATGCATTGTCTGTGAATCAACCCCTGTTAATGCAATAGATGCTGA
>DQ211637-Crimean-Congo-hemorrhagic-fever-virus-strain-UG3010-segment-M,-complete-sequence_2790
CTGGGCTTTCTGTCTGCAAAACATGCTCTATTGGCAGCATAAATGGGTTCGAGATAGAGTCTCACAAATGCTATTGTAGT
>DQ211637-Crimean-Congo-hemorrhagic-fever-virus-strain-UG3010-segment-M,-complete-sequence_2604
TCATTCTGCTAGTAGTTTCATTATCGCCAGTTCAATCTGCTCCAGTTGGTCAGGGGAAAGCAGTCGAAGTCTACCGGGTG
>DQ211637-Crimean-Congo-hemorrhagic-fever-virus-strain-UG3010-segment-M,-complete-sequence_2480
AAGGTCGAGGAGACTGAACTATACTTGAACCTGGAGAGGATACCTTGGCTAGTAAGGAGGCTACTACAAGTGTCAGAGTC
>DQ211637-Crimean-Congo-hemorrhagic-fever-virus-strain-UG3010-segment-M,-complete-sequence_2232
TCACATGCATAGTATGTAAAGTGCTTTTCTATCTGCTAATTGTCATCGGGACACTAAGTAAGAAACTTAAACAGTATAGG
>DQ211637-Crimean-Congo-hemorrhagic-fever-virus-strain-UG3010-segment-M,-complete-sequence_1984
GTCCAGAGGAACGGAAATTGTCCTAGATGTATGTGACACCAGTTGTGAGTTGATGATACCCAAAGGCACTGGGGACATAT
>DQ211637-Crimean-Congo-hemorrhagic-fever-virus-strain-UG3010-segment-M,-complete-sequence_1922
GTCAAATGCAAACAAGGGTTCTGCCTCAAAGTAACCCAAGAGGGCAGGGGCCATGTAAAACTGTCCAGAGGAACGGAAAT
>DQ211637-Crimean-Congo-hemorrhagic-fever-virus-strain-UG3010-segment-M,-complete-sequence_1860
AGACTTATAAGCTTTGTGAGAATAGTGCTACAGAGAAGGGTTGTGAGATCGATAGTGTCCCAGTCAAATGCAAACAAGGG
>DQ211637-Crimean-Congo-hemorrhagic-fever-virus-strain-UG3010-segment-M,-complete-sequence_2170
GATGTCAAATCATCCTAAAACTACCATGGCTTTTTTGTTCTGGTTTAGCTTTGGCTATGTCATCACATGCATAGTATGTA
>DQ211637-Crimean-Congo-hemorrhagic-fever-virus-strain-UG3010-segment-M,-complete-sequence_2108
TTGATTGACTTAGGTTGTCCAAATGTACCATTATTAGGCAAGATGGCAATATATATCTGCAGGATGTCAAATCATCCTAA
>DQ211637-Crimean-Congo-hemorrhagic-fever-virus-strain-UG3010-segment-M,-complete-sequence_2046
AAGGCACTGGGGACATATTGGTGGACTGCTCAGGAGGACAGCAGCACTTTTTGCAGGATAACTTGATTGACTTAGGTTGT
>DQ211637-Crimean-Congo-hemorrhagic-fever-virus-strain-UG3010-segment-M,-complete-sequence_558
CGAACACACATCATCTCTCCAGAAGTCTTCTTTCAGCTGTGGGCACTGAAGCAGGTCAGACGGCACCAGCAACGCCCACG
>DQ211634-Crimean-Congo-hemorrhagic-fever-virus-strain-SPU103/87-segment-M,-complete-sequence_5002
CCTGAAAGACGATGAAGAAACTGGTTATAGAAAGATCATTGAAAGACTAAACAACAAAAAAGGGAAAAATAAACTGCTTG
>DQ211634-Crimean-Congo-hemorrhagic-fever-virus-strain-SPU103/87-segment-M,-complete-sequence_4941
GGAGGATCTTGTTTTGTTTTAAGTGTTGTAGAAGAACTAGAGGCCTGTTCAAGTATAGACACCTGAAAGACGATGAAGAA
>DQ211634-Crimean-Congo-hemorrhagic-fever-virus-strain-SPU103/87-segment-M,-complete-sequence_4880
ATAGGCATTTTCTTATTTCTTGCCCCCTTCATCCTATTAATACTATTCTTTATGTTTGGGTGGAGGATCTTGTTTTGTTT
>DQ211634-Crimean-Congo-hemorrhagic-fever-virus-strain-SPU103/87-segment-M,-complete-sequence_5246
TACTGCATCTAAACTGCTTCATTGTATCTGCAAACAGACTCTATGATGCTTGAAACTACCTCTGCTCTATTTACCCTGAC
>DQ211634-Crimean-Congo-hemorrhagic-fever-virus-strain-SPU103/87-segment-M,-complete-sequence_5185
CCAATGCTGTTATTCATGCTGGCATCTTTAGCTGCAACTCCACTACATTATCATCACAATATACTGCATCTAAACTGCTT
>DQ211634-Crimean-Congo-hemorrhagic-fever-virus-strain-SPU103/87-segment-M,-complete-sequence_5124
CTACAAAAACACACATTGGCTAGACCAGCTAAAAAGGCCTAAAATAATGTCATTGCACTGACCAATGCTGTTATTCATGC
>DQ211634-Crimean-Congo-hemorrhagic-fever-virus-strain-SPU103/87-segment-M,-complete-sequence_4819
AGTTAAGAGTTTTTTTTACGGCCTAAAGAACATGCTCAGTGGCATTTTTGGCAATGTATTTATAGGCATTTTCTTATTTC
>DQ211634-Crimean-Congo-hemorrhagic-fever-virus-strain-SPU103/87-segment-M,-complete-sequence_4148
GGTTGTGATCTAGACTATTATTGCAACATGGGAGATTGGCCTTCTTGCACATACACAGGAGTTACCCAGCACAATCATGC
>DQ211634-Crimean-Congo-hemorrhagic-fever-virus-strain-SPU103/87-segment-M,-complete-sequence_4087
AAATGGACACCTAGTTCATAAAATTGAGCCACACTTCAATACTTCTTGGATGTCCTGGGATGGTTGTGATCTAGACTATT
>KX859315|A/guineafowl/Hong_Kong/WF10_CIP046_RGAO032/1999|H9N1|6_256
CCGTGGGTGGGCTATATACAGCAAAGACAATAGCATAAGAATTGGTTCCAAAGGAGACGTTTTTGTCATAAGAGAGCCCT
>DQ211634-Crimean-Congo-hemorrhagic-fever-virus-strain-SPU103/87-segment-M,-complete-sequence_4758
GTACTATAATCGGGAAGCAAAACAACACTTGCAAGGCTAGGGCGGGTTGCTGGTTAGAGTCAGTTAAGAGTTTTTTTTAC
>DQ211634-Crimean-Congo-hemorrhagic-fever-virus-strain-SPU103/87-segment-M,-complete-sequence_4697
ACACAAAAATGTGTTAACACAAAACTTGAGCAGCCACAGAGCATTTTGATCGAACATAAGGGTACTATAATCGGGAAGCA
>DQ211634-Crimean-Congo-hemorrhagic-fever-virus-strain-SPU103/87-segment-M,-complete-sequence_4392
AGTTACACACAAAGAAGATTGAAATATCAGGCTTAAAATTTACAAGCCTGACTTGTACAGGCTGTTATGCTTGTAGTTCT
>DQ211634-Crimean-Congo-hemorrhagic-fever-virus-strain-SPU103/87-segment-M,-complete-sequence_5284
CTCTATGATGCTTGAAACTACCTCTGCTCTATTTACCCTGACTTAAATCTTGACTGCGTGCCGCCACTATATCTTTGAGA
>DQ211637-Crimean-Congo-hemorrhagic-fever-virus-strain-UG3010-segment-M,-complete-sequence_310
GGACAGTGGCTCTGGTGAGCTCAGCACAGATCCTACAACCACTAGGGAAGCAACAACCCCCATCACTGCTGCCACTGTCA
>DQ211637-Crimean-Congo-hemorrhagic-fever-virus-strain-UG3010-segment-M,-complete-sequence_248
GATGCTACCATGGAGGCAGTACCAGGCACGACCAACAGTGTGCTGGAAACACAGGTTACCATGGACAGTGGCTCTGGTGA
>DQ211637-Crimean-Congo-hemorrhagic-fever-virus-strain-UG3010-segment-M,-complete-sequence_186
AGACCAGCCTGGGACTTCCAACCATTCTGAATAGTACAACTCCTGCACCAGGACCATCAATAGATGCTACCATGGAGGCA
>DQ211637-Crimean-Congo-hemorrhagic-fever-virus-strain-UG3010-segment-M,-complete-sequence_496
ACCAACATCACCGACCCCACAAGCAACTCCAACACCCAGCTACAGCGAGACACCTACACTGCCGAACACACATCATCTCT
>DQ211637-Crimean-Congo-hemorrhagic-fever-virus-strain-UG3010-segment-M,-complete-sequence_434
ACAGTAGATCCAGACACCACTACCTCCAATACCACCACATCGATTGAACCAATCACCACTCCACCAACATCACCGACCCC
>DQ211637-Crimean-Congo-hemorrhagic-fever-virus-strain-UG3010-segment-M,-complete-sequence_372
TCACTGCTGCCACTGTCAGTGCGCAGGAAACAAAAACACACATGACTCAGAACCCAGGAACCACAGTAGATCCAGACACC
>DQ211637-Crimean-Congo-hemorrhagic-fever-virus-strain-UG3010-segment-M,-complete-sequence_124
TCAGCTCCTTGAGGGCAATGATGGAGTTACCAGTGCAGATGAAATCAATTCCAACACAACACAGACCAGCCTGGGACTTC
>KX859315|A/guineafowl/Hong_Kong/WF10_CIP046_RGAO032/1999|H9N1|6_64
GGTAGTCGGACTAATTAGCCTAATATTGCAAATAGGGAATATAATCTCAATATGGATTAGCCATTCAATTCAAACTGGAA
>KX859315|A/guineafowl/Hong_Kong/WF10_CIP046_RGAO032/1999|H9N1|6_128
TCAATTCAAACTGGAAGTCAAAACCATACTGGAATATGCAACCAAAACATCATTACCTATAAAAATAGCACCTGGGTAAA
>KX859315|A/guineafowl/Hong_Kong/WF10_CIP046_RGAO032/1999|H9N1|6_192
ATAGCACCTGGGTAAAGGACACAACTTCAGTGATATTAACCGGCAATTCATCTCTTTGTCCCATCCGTGGGTGGGCTATA
>KX859319|A/guineafowl/Hong_Kong/WF10_CIP046_RGAO032/1999|H9N1|8_441
ACCGGCTGGAGACTCTAATATTGCTAAGGGCTTTCACCGAAGAGGGAGCAATTGTTGGCGAAATTTCACCATTGCCTTCT
>KX859319|A/guineafowl/Hong_Kong/WF10_CIP046_RGAO032/1999|H9N1|8_630
CTTGGAGAAGCAGTAATGAGAATGGGAGACCTCCACTCACTCCAAAACAGAAACGAGAAATGGCGGGAACAATTAGGTCA
>KX859315|A/guineafowl/Hong_Kong/WF10_CIP046_RGAO032/1999|H9N1|6_0
AGCGAAAGCAGGGGTTTAAAATGAATCCAAATCAGAAAATAACAACCATTGGATCAATCTGTCTGGTAGTCGGACTAATT
>DQ211632-Crimean-Congo-hemorrhagic-fever-virus-strain-Oman-segment-M,-complete-sequence_4758
TAATTGGAAAGCAGAACGACACTTGCACAGCTAAAGCAAGCTGCTGGCTAGAGTCAGTCAAGAGTTTCTTTTATGGACTA
>DQ211632-Crimean-Congo-hemorrhagic-fever-virus-strain-Oman-segment-M,-complete-sequence_4697
AAGTGTGTTAACGCAAAGCTTGAGCGACCACAGAGCATTTTAATTGAGCACAAAGGAACGATAATTGGAAAGCAGAACGA
>DQ211632-Crimean-Congo-hemorrhagic-fever-virus-strain-Oman-segment-M,-complete-sequence_4636
CTTGTGCTTTTACATTGTTGAGAGAGAATACTGTAAAAGCTGCAGTAAAGAAGACACACAAAAGTGTGTTAACGCAAAGC
>DQ211632-Crimean-Congo-hemorrhagic-fever-virus-strain-Oman-segment-M,-complete-sequence_5002
AGATGATGAAGAAACCGGTTATAGGAAAATCATTGAGAGACTAAACAACAAAAAAGGTAAAAACAAGCTGCTTGACGGTG
>DQ211632-Crimean-Congo-hemorrhagic-fever-virus-strain-Oman-segment-M,-complete-sequence_4941
TCCTATTCTGCTTTAAGTGCTGCAGGAGAACTAGAGGCCTATTTAAGTACAGACACCTCAAAGATGATGAAGAAACCGGT
>DQ211632-Crimean-Congo-hemorrhagic-fever-virus-strain-Oman-segment-M,-complete-sequence_4880
ATTTTCTTATTCCTTGCTCCTTTTATCCTGTTAATACTTTTCTTTATGTTTGGGTGGAGAATCCTATTCTGCTTTAAGTG
>DQ211632-Crimean-Congo-hemorrhagic-fever-virus-strain-Oman-segment-M,-complete-sequence_4575
GAAAGCTTGAATTCGGGACGGATAGTACATTCAAAGCCTTCTCAGCCATGCCTAAAACCTCCTTGTGCTTTTACATTGTT
>DQ211632-Crimean-Congo-hemorrhagic-fever-virus-strain-Oman-segment-M,-complete-sequence_4148
GACCTAGATTACTACTGCAATATGGGGGATTGGCCCTCTTGCACGTATACTGGAGTTACCCAACATAATCATGCTGCATT
>DQ211632-Crimean-Congo-hemorrhagic-fever-virus-strain-Oman-segment-M,-complete-sequence_4087
GCATCTGATACATAAAGTTGAACCACATTTCAACACCTCCTGGATGTCTTGGGACGGCTGTGACCTAGATTACTACTGCA
>DQ211632-Crimean-Congo-hemorrhagic-fever-virus-strain-Oman-segment-M,-complete-sequence_4026
TACCAGGAGACTTACAGGTCTACCACATCGGAAACTTACTAAAAGGAGACAAAGTGAACGGGCATCTGATACATAAAGTT
>DQ211632-Crimean-Congo-hemorrhagic-fever-virus-strain-Oman-segment-M,-complete-sequence_4331
AGACCAAATTATGGTGCAGGTGAGGTCACTGTGCTGGTGGAAGTTGCTGACATGGAGTTACACACAAAGAAAATTGAGAT
>DQ211632-Crimean-Congo-hemorrhagic-fever-virus-strain-Oman-segment-M,-complete-sequence_4270
CCACTTTCACTCTAAGAGAGTCACTGCACATGGGGACACTCCACAATTAGATTTAAAAGCCAGACCAAATTATGGTGCAG
>DQ211632-Crimean-Congo-hemorrhagic-fever-virus-strain-Oman-segment-M,-complete-sequence_4209
AACATAATCATGCTGCATTTGTAAACCTACTTAACATTGAAACTGATTACACAAAGAACTTCCACTTTCACTCTAAGAGA
>DQ211632-Crimean-Congo-hemorrhagic-fever-virus-strain-Oman-segment-M,-complete-sequence_5063
AACAAGCTGCTTGACGGTGAAAGATTAGCTGATAGAAAGATCGCTGAGCTGTTCTCTACAAAAACACACATTGGCTGAAA
>CY127620|A/gull/Delaware_Bay/18/2000|H6N1|2_315
ATCTTTGAAAACTCGTGTCTAGAAACAATGGAAGTTATTCAGCAAACAAGAGTGGACAAGCTGACCCAAGGTCGCCAGAC
>AY261361-African-swine-fever-virus-isolate-Malawi-Lil-20/1-(1983),-complete-genome_150365
GGCAGGCATTTTTTAAATATGTGCGAACGGCCTTGTTGATACGTGGCATCGGCACCGCTGGAAAGCAAAGCCCCAGGCGG
>AY261361-African-swine-fever-virus-isolate-Malawi-Lil-20/1-(1983),-complete-genome_150731
CCTCACAGCTATTGTTTAAACTGCGCAGAGCAAATACCAGAGACTCGTTTTCCGCATAAATCGGAATGAAATTAATGCGG
>KX859426|A/guineafowl/Hong_Kong/WF10_CIP046_RGAO032/1999|H9N1|5_1116
CTTTCCACTAGAGGAGTTCAAATTGCTTCCAATGAAAATATGGAGACTATGGAATCAAGTACACTTGAACTGAGAAGCAG
>KX859426|A/guineafowl/Hong_Kong/WF10_CIP046_RGAO032/1999|H9N1|5_1240
AGAGGGCATCTGCGGGCCAAATCAGCATACAACCTACGTTCTCAGTACAGAGAAATCTCCCTTTTGACAGAACAACCATT
>KX859426|A/guineafowl/Hong_Kong/WF10_CIP046_RGAO032/1999|H9N1|5_1302
TTTGACAGAACAACCATTATGGCAGCATTCAATGGGAATACAGAGGGAAGAACATCTGACATGAGGACCGAAATCATAAG
>AY261361-African-swine-fever-virus-isolate-Malawi-Lil-20/1-(1983),-complete-genome_150914
CTCGCGACAGGCCGTGGACCGCGGCTCTGTTAATACCCTTAAAGTCCATAACAACATTGACTGGAACGAGGGGCAACTGC
>DQ211632-Crimean-Congo-hemorrhagic-fever-virus-strain-Oman-segment-M,-complete-sequence_5246
TACATTTAACCTGTCTCATCGTACTCACAAGTAAGCTCTGCAACACCTGAAATCACCACTGCTCTATTCACTCTGACCTA
>DQ211632-Crimean-Congo-hemorrhagic-fever-virus-strain-Oman-segment-M,-complete-sequence_5185
ATACTATTGCTTATGCCAGCATCACCGGTTGTACCCATGCCACACTATCATTGCAACATGTTACATTTAACCTGTCTCAT
>DQ211632-Crimean-Congo-hemorrhagic-fever-virus-strain-Oman-segment-M,-complete-sequence_5124
AAACACACATTGGCTGAAACAACAGAAGAGGCCTCAAGGAATGATGATAATGTGCTTACTAATACTATTGCTTATGCCAG
>AY261360-African-swine-fever-virus-isolate-Kenya-1950,-complete-genome_25315
TCCATGTTCTATTTGTAAAATATTCTTTTCTAAAATAAGCCATATTTTAAATCATTAAAAAAAATGATACTAACGACGTA
>AY261361-African-swine-fever-virus-isolate-Malawi-Lil-20/1-(1983),-complete-genome_151219
CAGTATATTTTTTTCAATATCCAAAGAAAAAACTCGATTACAACGCCTCTTCTTATTACGCCGCAGCAGGAAAAAATTTC
>DQ211632-Crimean-Congo-hemorrhagic-fever-virus-strain-Oman-segment-M,-complete-sequence_5281
CTCTGCAACACCTGAAATCACCACTGCTCTATTCACTCTGACCTAAACCTTGACTGCGTGCCGCCACTATATCTTTGAGA
>DQ211632-Crimean-Congo-hemorrhagic-fever-virus-strain-Oman-segment-M,-complete-sequence_3965
CATGTACAGAAGGTACTATCAGCAAGCACAGTGTGCAAGCTACAGAGTTGCACACATGGCGTACCAGGAGACTTACAGGT
>DQ211632-Crimean-Congo-hemorrhagic-fever-virus-strain-Oman-segment-M,-complete-sequence_2684
AGCATTTTGTTTATAGTTTCTCACCTAATGAAGGGGCTGGTTGACAGTGTTGGTAACAGTTTTTTTCCTGGGTTATCTAT
>DQ211632-Crimean-Congo-hemorrhagic-fever-virus-strain-Oman-segment-M,-complete-sequence_2623
GACCATAGAAACGTATCAAACTAGAGAAGGGTACACAAGTATTTGTCTTTTTGTGCTAGGAAGCATTTTGTTTATAGTTT
>DQ211632-Crimean-Congo-hemorrhagic-fever-virus-strain-Oman-segment-M,-complete-sequence_2562
TACTTGTGCTTCTCACAGTTTCATTGTCACCAGTACAATCAGCACCTATCGGTCATGGGAAGACCATAGAAACGTATCAA
>DQ211632-Crimean-Congo-hemorrhagic-fever-virus-strain-Oman-segment-M,-complete-sequence_2867
GATAAAGAAATCCATAAGTTGCATTTGAGCATCTGCAAAAAAAGAAAAGCTGGGAGTAATGTCATGTTGGCCGTCTGTAA
>DQ211632-Crimean-Congo-hemorrhagic-fever-virus-strain-Oman-segment-M,-complete-sequence_2806
TGAATCTCACAAATGTTTCTGTAGCCTATTTTGTTGCCCCTACTGTAGACACTGCTCTGCCGATAAAGAAATCCATAAGT
>DQ211632-Crimean-Congo-hemorrhagic-fever-virus-strain-Oman-segment-M,-complete-sequence_2745
TTTTTCCTGGGTTATCTATCTGCAAGACATGCTCTATTGGCAGTATAAATGGCTTTGAAATTGAATCTCACAAATGTTTC
>DQ211632-Crimean-Congo-hemorrhagic-fever-virus-strain-Oman-segment-M,-complete-sequence_2501
CTACTGCAGGTGTCAGAATCCACTGGTGTAGCACTAAAGAGGAGCAGTTGGCTGATTGTGCTACTTGTGCTTCTCACAGT
>DQ211632-Crimean-Congo-hemorrhagic-fever-virus-strain-Oman-segment-M,-complete-sequence_2257
GTTTAAACAGTATAGAGAGTTAAAACCTCAGACCTGCACAATATGTGAAACAACTCCTGTCAATGCAATAGATGCTGAGA
>DQ211632-Crimean-Congo-hemorrhagic-fever-virus-strain-Oman-segment-M,-complete-sequence_2196
CCTGCATACTTTGTAAAGTCATTTTTTATCTATTGATAGTTGTTGGAACTTTAGGGAAAAAGTTTAAACAGTATAGAGAG
>DQ211632-Crimean-Congo-hemorrhagic-fever-virus-strain-Oman-segment-M,-complete-sequence_2135
TCAAATCATCCTAAAACAACTATGGCTTTTCTTTTTTGGTTTAGCTTTGGTTATGTGATAACCTGCATACTTTGTAAAGT
>DQ211632-Crimean-Congo-hemorrhagic-fever-virus-strain-Oman-segment-M,-complete-sequence_2440
AAAAATAGAAGAAACCGAATTATACCTGAACTTAGAAAGAATCCCTTGGGTTGTCAGAAAACTACTGCAGGTGTCAGAAT
>DQ211632-Crimean-Congo-hemorrhagic-fever-virus-strain-Oman-segment-M,-complete-sequence_2379
CATCTAGGTTAACTTCAGATGGTCTTGCCAGACATGTAATGCAGTGTCCTAAGCGGAAGGAAAAAATAGAAGAAACCGAA
>DQ211632-Crimean-Congo-hemorrhagic-fever-virus-strain-Oman-segment-M,-complete-sequence_2318
AATGCAATAGATGCTGAGATGCACGATCTCAATTGTAGTTACAATATATGTCCTTATTGTGCATCTAGGTTAACTTCAGA
>DQ211632-Crimean-Congo-hemorrhagic-fever-virus-strain-Oman-segment-M,-complete-sequence_2928
TCATGTTGGCCGTCTGTAAGCGCATGTGTTTTAGGGCAACTATGGAAGTGAGCAACAAGGCTCTACTCATCCGAAGTGTC
>DQ211632-Crimean-Congo-hemorrhagic-fever-virus-strain-Oman-segment-M,-complete-sequence_3599
AGATGTGGCTGCACATCATCAACCTGCCTACACAAGGAATGGCCTCACTCAAGAAACTGGAGATGCAACCCCACTTGGTG
>DQ211632-Crimean-Congo-hemorrhagic-fever-virus-strain-Oman-segment-M,-complete-sequence_3538
ATCAGGTGACAGACAAGTAGAGGAATGGCCAAAGGCAACCTGTACAGGCGATTGCCCGGAAAGATGTGGCTGCACATCAT
>DQ211632-Crimean-Congo-hemorrhagic-fever-virus-strain-Oman-segment-M,-complete-sequence_3477
AATTACTTACTGTTTCCGTCATGGACTTATCACAGATGTACTCTCCTGTCTTTGAGTACCTATCAGGTGACAGACAAGTA
>DQ211632-Crimean-Congo-hemorrhagic-fever-virus-strain-Oman-segment-M,-complete-sequence_3904
GCTCCCTCCAGAAATTGTCACATTACATCCTAGAATTGAAGAAGGTTTTTTTGACTTAATGCATGTACAGAAGGTACTAT
>DQ211632-Crimean-Congo-hemorrhagic-fever-virus-strain-Oman-segment-M,-complete-sequence_3721
AAAGGACCTTTTTACAGATTACATGTTTGTTAAATGGAAGGTCGAATATATAAAAACAGAGGCTATAGTGTGTGTTGAGC
>DQ211632-Crimean-Congo-hemorrhagic-fever-virus-strain-Oman-segment-M,-complete-sequence_3660
GATGCAACCCCACTTGGTGTTGGGGAGTCGGCACCGGATGCACCTGTTGTGGACTAGATGTAAAGGACCTTTTTACAGAT
>DQ211632-Crimean-Congo-hemorrhagic-fever-virus-strain-Oman-segment-M,-complete-sequence_3416
AAGCTAGAAGAAAGAACAGGAATCAGCTGGGATTTGGGAGTAGAAGATGCCTCTGAGTCCAAATTACTTACTGTTTCCGT
>DQ211632-Crimean-Congo-hemorrhagic-fever-virus-strain-Oman-segment-M,-complete-sequence_3111
AGGAAGACCTAACAAACTTCTGCCATCAAGAATGCCAGGTCACTGAAACTGAATGTCTCTGTCCCTATGAAGCTCTTGTA
>DQ211632-Crimean-Congo-hemorrhagic-fever-virus-strain-Oman-segment-M,-complete-sequence_3050
TGTGTTGTTAGCACCTCTGCAGTAGAGATGGAAAGCCTGCCAGCTGGCACTTGGGAGAGAGAGGAAGACCTAACAAACTT
>DQ211632-Crimean-Congo-hemorrhagic-fever-virus-strain-Oman-segment-M,-complete-sequence_2989
TCTACTCATCCGAAGTGTCATCAACACTACTTTTGTTGTATGCATACTAATATTAGCAGTTTGTGTTGTTAGCACCTCTG
>DQ211632-Crimean-Congo-hemorrhagic-fever-virus-strain-Oman-segment-M,-complete-sequence_3294
CAATAAACGTTCAATCTACTTTCAAACCTACTGTGTCAACTGCAAACATAGCACTTAGTTGGAGCTCAGTGGAACACAGA
>DQ211632-Crimean-Congo-hemorrhagic-fever-virus-strain-Oman-segment-M,-complete-sequence_3233
AAGAACCTGCTGAATTCAACAAGCTTAGAAACAAGCTTATCAATTGAGGCACCATGGGGAGCAATAAACGTTCAATCTAC
>DQ211632-Crimean-Congo-hemorrhagic-fever-virus-strain-Oman-segment-M,-complete-sequence_3172
TCCCTATGAAGCTCTTGTACTCAGAAAGCCCTTATTTTTAGACAGTATTGCTAAGGGCATGAAGAACCTGCTGAATTCAA
>KX859397|A/guineafowl/Hong_Kong/WF10_CIP046_RGAO032/1999|H9N1|2_372
ACACGAGTAGACAAGCTGACACAAGGCCGACAGACCTATGACTGGACTCTAAATAGAAACCAACCTGCTGCAACAGCATT
>KX859397|A/guineafowl/Hong_Kong/WF10_CIP046_RGAO032/1999|H9N1|2_496
ATGAGTCTGGAAGGCTCATAGACTTCCTTAAGGATGTAATGGAGTCAATGAACAAAGAAGAAATGGGGATCACAACTCAT
>KX859397|A/guineafowl/Hong_Kong/WF10_CIP046_RGAO032/1999|H9N1|2_558
ATGGGGATCACAACTCATTTTCAGAGAAAGAGACGGGTGAGAGACAATATGACTAAGAAAATGATAACACAGAGAACAAT
>KX859397|A/guineafowl/Hong_Kong/WF10_CIP046_RGAO032/1999|H9N1|2_186
TGGACAACAAACACCGAAACTGGAGCACCGCAACTCAACCCGATTGATGGGCCACTGCCAGAAGACAATGAACCAAGTGG
>KX859397|A/guineafowl/Hong_Kong/WF10_CIP046_RGAO032/1999|H9N1|2_248
AGACAATGAACCAAGTGGTTATGCCCAAACAGATTGTGTATTGGAAGCAATGGCTTTCCTTGAGGAATCCCATCCTGGTA
>KX859397|A/guineafowl/Hong_Kong/WF10_CIP046_RGAO032/1999|H9N1|2_310
AGGAATCCCATCCTGGTATTTTTGAAAACTCGTGTATTGAAACGATGGAGGTTGTTCAGCAAACACGAGTAGACAAGCTG
>KX859397|A/guineafowl/Hong_Kong/WF10_CIP046_RGAO032/1999|H9N1|2_620
GATAACACAGAGAACAATAGGTAAAAAGAAGCAGAGATTGAACAAAAGGAGTTATCTAATTAGAGCATTGACCCTGAACA
>KX859397|A/guineafowl/Hong_Kong/WF10_CIP046_RGAO032/1999|H9N1|2_868
TGGCAAATGTTGTAAGGAAGATGATGACCAATTCTCAGGACACCGAACTTTCTTTCACCATCACTGGAGATAACACCAAA
>KX859397|A/guineafowl/Hong_Kong/WF10_CIP046_RGAO032/1999|H9N1|2_930
ACTGGAGATAACACCAAATGGAACGAAAATCAGAATCCTCGGATGTTTTTGGCCATGATCACATATATGACAAGAAATCA
>KX859397|A/guineafowl/Hong_Kong/WF10_CIP046_RGAO032/1999|H9N1|2_992
ATATATGACAAGAAATCAGCCCGAATGGTTCAGAAATGTTCTAAGTATTGCTCCAATAATGTTCTCAAACAAAATGGCGA
>KX859397|A/guineafowl/Hong_Kong/WF10_CIP046_RGAO032/1999|H9N1|2_682
GAGCATTGACCCTGAACACAATGACCAAAGATGCTGAGAGAGGGAAGCTAAAACGGAGAGCAATTGCAACCCCAGGGATG
>KX859397|A/guineafowl/Hong_Kong/WF10_CIP046_RGAO032/1999|H9N1|2_744
ATTGCAACCCCAGGGATGCAAATAAGGGGGTTTGTATACTTTGTTGAGACACTGGCAAGGAGTATATGTGAGAAACTTGA
>KX859397|A/guineafowl/Hong_Kong/WF10_CIP046_RGAO032/1999|H9N1|2_806
TATATGTGAGAAACTTGAACAATCAGGGTTGCCAGTTGGAGGCAATGAGAAGAAAGCAAAGTTGGCAAATGTTGTAAGGA
>KX859397|A/guineafowl/Hong_Kong/WF10_CIP046_RGAO032/1999|H9N1|2_124
CAGGAACAGGATACACCATGGATACTGTCAACAGGACACATCAGTACTCAGAAAAGGGAAGATGGACAACAAACACCGAA
>KX859315|A/guineafowl/Hong_Kong/WF10_CIP046_RGAO032/1999|H9N1|6_704
GATGGCCCGAGTGATGGGCTGGCCTCGTACAAAATTTTCAAGATCGAAAAGGGGAAGGTTACTAAATCAATAGAGTTGAA
>KX859315|A/guineafowl/Hong_Kong/WF10_CIP046_RGAO032/1999|H9N1|6_768
AATCAATAGAGTTGAATGCACCTAATTCTCACTATGAGGAATGTTCCTGTTACCCTGATACCGGCAAAGTGATGTGTGTG
>KX859315|A/guineafowl/Hong_Kong/WF10_CIP046_RGAO032/1999|H9N1|6_832
CAAAGTGATGTGTGTGTGCAGAGACAACTGGCATGGTTCGAACCGGCCATGGGTGTCTTTCGATCAAAACCTGGATTATC
>KX859315|A/guineafowl/Hong_Kong/WF10_CIP046_RGAO032/1999|H9N1|6_448
AATGAGCTGCCCTGTCGGTGAAGCTCCGTCCCCGTACAATTCAAGATTTGAATCGGTTGCTTGGTCAGCAAGTGCATGTC
>KX859315|A/guineafowl/Hong_Kong/WF10_CIP046_RGAO032/1999|H9N1|6_576
GAGCAGTGGCTGTATTAAAATACAACGGCATAATAACTGAAACCATAAAAAGTTGGAGGAAGAAAATATTGAGGACACAA
>KX859315|A/guineafowl/Hong_Kong/WF10_CIP046_RGAO032/1999|H9N1|6_640
AATATTGAGGACACAAGAGTCTGAATGTGCCTGTGTAAATGGTTCATGTTTTACTATAATGACTGATGGCCCGAGTGATG
>KX859315|A/guineafowl/Hong_Kong/WF10_CIP046_RGAO032/1999|H9N1|6_896
CAAAACCTGGATTATCAAATAGGATACATCTGCAGTGGGGTTTTCGGTGACAACCCGCGTCCCGAAGATGGAACAGGCAG
>KX859315|A/guineafowl/Hong_Kong/WF10_CIP046_RGAO032/1999|H9N1|6_1152
TTGTGGCAATGACTGATTGGTCAGGGTATAGCGGAAGTTTCGTTCAACATCCTGAGCTAACAGGGCTAGACTGTATGAGG
>KX859315|A/guineafowl/Hong_Kong/WF10_CIP046_RGAO032/1999|H9N1|6_1216
GCTAGACTGTATGAGGCCGTGCTTCTGGGTTGAATTAATCAGGGGACGACCTAAAGAAAAAACAATCTGGACTAGTGCGA
>KX859315|A/guineafowl/Hong_Kong/WF10_CIP046_RGAO032/1999|H9N1|6_1280
ATCTGGACTAGTGCGAGCAGCATTTCTTTTTGTGGCGTGAATAGTGATACTGTAGATTGGTCTTGGCCAGACGGTGCTGA
>KX859315|A/guineafowl/Hong_Kong/WF10_CIP046_RGAO032/1999|H9N1|6_960
AAGATGGAACAGGCAGCTGTGGTCCAGTGTATGTTGATGGAGCAAACGGAGTAAAGGGATTTTCATATAGGTATGGTAAT
>KX859315|A/guineafowl/Hong_Kong/WF10_CIP046_RGAO032/1999|H9N1|6_1024
ATATAGGTATGGTAATGGTGTTTGGATAGGAAGGACCAAAAGTCACAGTTCCAGACATGGGTTTGAGATGATTTGGGATC
>KX859315|A/guineafowl/Hong_Kong/WF10_CIP046_RGAO032/1999|H9N1|6_1088
GAGATGATTTGGGATCCTAATGGATGGACAGAGACTGATAGTAAGTTCTCTGTTAGGCAAGATGTTGTGGCAATGACTGA
>KX859397|A/guineafowl/Hong_Kong/WF10_CIP046_RGAO032/1999|H9N1|2_1054
TCTCAAACAAAATGGCGAGACTGGGAAAAGGGTATATGTTTGAGAGCAAGAGTATGAAACTTAGAACTCAAATACCTGCA
>KX859426|A/guineafowl/Hong_Kong/WF10_CIP046_RGAO032/1999|H9N1|5_310
CTAAGAAAACTGGAGGACCTATATACAGGAGAGTAAACGGAAAGTGGATGAGAGAACTCATCCTTTATGACAAAGAAGAA
>KX859426|A/guineafowl/Hong_Kong/WF10_CIP046_RGAO032/1999|H9N1|5_372
CTTTATGACAAAGAAGAAATAAGGCGAATCTGGCGCCAAGCTAATAATGGTGACGATGCAACGGCTGGTCTGACTCACAT
>KX859426|A/guineafowl/Hong_Kong/WF10_CIP046_RGAO032/1999|H9N1|5_434
GGCTGGTCTGACTCACATGATGATCTGGCATTCCAATTTGAATGATGCAACTTATCAGAGGACAAGAGCTCTTGTTCGCA
>KX859426|A/guineafowl/Hong_Kong/WF10_CIP046_RGAO032/1999|H9N1|5_124
CATCCGTCGGAAAAATGATTGGTGGAATTGGACGATTCTACATCCAAATGTGCACCGAACTCAAACTCAGTGATTATGAG
>KX859426|A/guineafowl/Hong_Kong/WF10_CIP046_RGAO032/1999|H9N1|5_186
AAACTCAGTGATTATGAGGGACGGTTGATCCAAAACAGCTTAACAATAGAGAGAATGGTGCTCTCTGCTTTTGACGAAAG
>KX859426|A/guineafowl/Hong_Kong/WF10_CIP046_RGAO032/1999|H9N1|5_248
CTCTGCTTTTGACGAAAGGAGAAATAAATACCTGGAAGAACATCCCAGTGCGGGGAAAGATCCTAAGAAAACTGGAGGAC
>KX859426|A/guineafowl/Hong_Kong/WF10_CIP046_RGAO032/1999|H9N1|5_558
CTCCCTAGGAGGTCTGGAGCCGCAGGTGCTGCAGTCAAAGGAGTTGGAACAATGGTGATGGAATTGGTCAGGATGATCAA
>KX859426|A/guineafowl/Hong_Kong/WF10_CIP046_RGAO032/1999|H9N1|5_868
GCCTGCCTGCCTGTGTGTATGGACCTGCCGTAGCCAGTGGGTACGACTTTGAAAGAGAGGGATACTCTCTAGTCGGAATA
>KX859426|A/guineafowl/Hong_Kong/WF10_CIP046_RGAO032/1999|H9N1|5_930
TACTCTCTAGTCGGAATAGACCCTTTCAGACTGCTTCAAAACAGCCAAGTGTACAGCCTAATCAGACCAAATGAGAATCC
>KX859426|A/guineafowl/Hong_Kong/WF10_CIP046_RGAO032/1999|H9N1|5_1054
CATTTGAAGATCTAAGAGTATTAAGCTTCATCAAAGGGACGAAGGTGCTCCCAAGAGGGAAGCTTTCCACTAGAGGAGTT
>KX859426|A/guineafowl/Hong_Kong/WF10_CIP046_RGAO032/1999|H9N1|5_620
ATTGGTCAGGATGATCAAACGTGGGATCAATGATCGGAACTTCTGGAGGGGTGAGAATGGACGAAAAACAAGAATTGCTT
>KX859426|A/guineafowl/Hong_Kong/WF10_CIP046_RGAO032/1999|H9N1|5_744
GCACAAAAAGCAATGATGGATCAAGTGAGAGAGAGCCGGAACCCAGGGAATGCTGAGTTCGAAGATCTCACTTTTCTAGC
>KX859426|A/guineafowl/Hong_Kong/WF10_CIP046_RGAO032/1999|H9N1|5_806
AGATCTCACTTTTCTAGCACGGTCTGCACTCATATTGAGAGGGTCGGTTGCTCACAAGTCCTGCCTGCCTGCCTGTGTGT
>KX859426|A/guineafowl/Hong_Kong/WF10_CIP046_RGAO032/1999|H9N1|5_62
CAAACGGTCTTACGAACAGATGGAGACTGATGGAGAACGCCAGAATGCCACTGAAATCAGAGCATCCGTCGGAAAAATGA
>KX859397|A/guineafowl/Hong_Kong/WF10_CIP046_RGAO032/1999|H9N1|2_1364
TGCTCTGATTGTGAATGCACCCAATCATGAAGGGATTCAAGCCGGAGTCGACAGGTTTTATCGAACCTGTAAGCTACTTG
>KX859397|A/guineafowl/Hong_Kong/WF10_CIP046_RGAO032/1999|H9N1|2_1426
GAACCTGTAAGCTACTTGGAATCAATATGAGCAAGAAAAAGTCTTACATAAACAGAACAGGTACATTTGAATTCACAAGT
>KX859397|A/guineafowl/Hong_Kong/WF10_CIP046_RGAO032/1999|H9N1|2_1550
CCCCAGTTTTGGGGTGTCTGGGATCAACGAGTCAGCGGACATGAGTATTGGAGTTACTGTCATCAAAAACAATATGATAA
>KX859397|A/guineafowl/Hong_Kong/WF10_CIP046_RGAO032/1999|H9N1|2_1178
AAGAAAGAAGATTGAAAAAATCCGACCGCTCTTAATAGAGGGGACTGCATCATTGAGCCCTGGAATGATGATGGGCATGT
>KX859397|A/guineafowl/Hong_Kong/WF10_CIP046_RGAO032/1999|H9N1|2_1240
GAATGATGATGGGCATGTTCAATATGTTAAGCACTGTATTAGGCGTCTCCATCCTGAATCTTGGACAAAAGAGATACACC
>KX859397|A/guineafowl/Hong_Kong/WF10_CIP046_RGAO032/1999|H9N1|2_1302
GGACAAAAGAGATACACCAAGACTACTTACTGGTGGGATGGTCTTCAATCCTCTGACGATTTTGCTCTGATTGTGAATGC
>KX859397|A/guineafowl/Hong_Kong/WF10_CIP046_RGAO032/1999|H9N1|2_1674
TTCATCAAAGATTACAGGTACACGTACCGATGCCATAGAGGTGACACACAAATACAAACCCGAAGATCATTTGAAATAAA
>KX859397|A/guineafowl/Hong_Kong/WF10_CIP046_RGAO032/1999|H9N1|2_1922
CCATAAAGAAATTGAATCAATGAACAATGCAGTGATGATGCCAGCACATGGTCCAGCCAAAAACATGGAGTATGATGCTG
>KX859397|A/guineafowl/Hong_Kong/WF10_CIP046_RGAO032/1999|H9N1|2_2046
TTGAATACAAGTCAAAGAGGAGTACTTGAAGATGAACAAATGTACCAAAGGTGCTGCAATTTATTTGAAAAATTCTTCCC
>AY261361-African-swine-fever-virus-isolate-Malawi-Lil-20/1-(1983),-complete-genome_149938
AGCTATTATAAAAGGAAGAAGCACTCAGTGGAAATTTCATTAAACGCTACTGATTCTATGATCTCCATATATAGGTGTTA
>KX859397|A/guineafowl/Hong_Kong/WF10_CIP046_RGAO032/1999|H9N1|2_1736
AAGATCATTTGAAATAAAGAAACTGTGGGAGCAAACCCGTTCCAAAGCTGGACTGCTGGTCTCCGACGGAGGCCCAAATT
>KX859397|A/guineafowl/Hong_Kong/WF10_CIP046_RGAO032/1999|H9N1|2_1798
CCGACGGAGGCCCAAATTTATACAACATTAGAAATCTCCACATTCCTGAAGTCTGCCTAAAATGGGAATTGATGGATGAG
>KX859397|A/guineafowl/Hong_Kong/WF10_CIP046_RGAO032/1999|H9N1|2_1860
TGGGAATTGATGGATGAGGATTACCAGGGGCGTTTATGCAACCCACTGAACCCATTTGTCAGCCATAAAGAAATTGAATC
>DQ241303-Madariaga-virus-strain-PE-3.0815,-complete-genome_2928
CCTTGGATAAAGACCCTAACGGCTCACTACCCTGGGGAATTTTCGGCAACATTGGAGGAGTGGCAAGCCGAGCATGATGC
>DQ241303-Madariaga-virus-strain-PE-3.0815,-complete-genome_2867
CGTAAATGTCCTCTTGACCCGCACCGAGAAACGCATTGTTTGGAAAACTCTTGCCGGGGACCCTTGGATAAAGACCCTAA
>DQ241303-Madariaga-virus-strain-PE-3.0815,-complete-genome_2806
GTGTGTACGCAGTCAGATACAAAGTCAATGAAAATCCCCTCTATGCACAGACATCTGAACACGTAAATGTCCTCTTGACC
>DQ241303-Madariaga-virus-strain-PE-3.0815,-complete-genome_3111
AATATAACACTCACTCGTTCCCAATGGGAGACCATCCCTGCCTTTAAAGACGACAAGGCTTTCTCCCCGGAAATGGCGTT
>DQ241303-Madariaga-virus-strain-PE-3.0815,-complete-genome_3050
ATACCAGAATAAAGTGCATGTATGCTGGGCAAAAGCACTTGAACCAGTTTTGGCCACTGCCAATATAACACTCACTCGTT
>DQ241303-Madariaga-virus-strain-PE-3.0815,-complete-genome_2989
GGCAAGCCGAGCATGATGCCATTATGGAGCGTATCCTGGAAACTCCAGCTAGTAGCGATGTATACCAGAATAAAGTGCAT
>DQ241303-Madariaga-virus-strain-PE-3.0815,-complete-genome_2745
ATTGACTATAAAAACCACGAGATCATGACAGCGGCCGCATCTCAAGGATTAACCCGCAAAGGTGTGTACGCAGTCAGATA
>DQ241303-Madariaga-virus-strain-PE-3.0815,-complete-genome_2501
TAACATGATGTGTCTAAAAGTGCATTTCAACCATGAAATATGCACCGAAGTGTACCACAAGAGTATCTCCCGCAGGTGCA
>DQ241303-Madariaga-virus-strain-PE-3.0815,-complete-genome_2440
TTGCCATTGTCAAACCAAAGAAAGTAGTATTGTGTGGAGACCCGAAACAGTGTGGATTCTTTAACATGATGTGTCTAAAA
>DQ241303-Madariaga-virus-strain-PE-3.0815,-complete-genome_2379
GTAGACACACTGTACATTGACGAGGCCTTTGCATGCCACGCGGGGACGTTACTAGCACTCATTGCCATTGTCAAACCAAA
>DQ241303-Madariaga-virus-strain-PE-3.0815,-complete-genome_2684
AAAACCACAACGAGATGACATTATACTGACATGCTTTAGAGGGTGGGTTAAGCAACTACAAATTGACTATAAAAACCACG
>DQ241303-Madariaga-virus-strain-PE-3.0815,-complete-genome_2623
AGAGAATGAGAACGGTGAATCCGTGCAGTGACAAGATCATTATAGACACCACCAGCACAACAAAACCACAACGAGATGAC
>DQ241303-Madariaga-virus-strain-PE-3.0815,-complete-genome_2562
AGTATCTCCCGCAGGTGCACCAAGACAGTCACAGCTATCGTCTCTACATTATTCTATGACAAGAGAATGAGAACGGTGAA
>DQ241303-Madariaga-virus-strain-PE-3.0815,-complete-genome_3172
TCTCCCCGGAAATGGCGTTGAACTTCTTGTGCACCAGGTTCTTCGGGGTTGACATTGACAGTGGATTATTCTCAGCGCCA
>DQ241303-Madariaga-virus-strain-PE-3.0815,-complete-genome_3782
GGGAGGCACTTGCGTGGCACTAGGCTACGGCACCGCAGATAGAGCGACCGAAAATATTATTTCAGCGGTAGCTCGATCTT
>DQ241303-Madariaga-virus-strain-PE-3.0815,-complete-genome_3721
GCGAAGACCATGCCATTCACCACAGCATGCTTACTAGAAAGGCCGTTGATCACCTGAACAAGGGAGGCACTTGCGTGGCA
>DQ241303-Madariaga-virus-strain-PE-3.0815,-complete-genome_3660
AAATATGACATAATATTTGTCAACGTCAGGACACCGTACAAGCACCACCATTATCAGCAGTGCGAAGACCATGCCATTCA
>DQ241303-Madariaga-virus-strain-PE-3.0815,-complete-genome_3965
TCAACTAAGTATTGTACTGAATAACATCTATCAAGGTTCTACCCAGTACGAAGCGGGCAGAGCACCAGCTTACAGAGTGA
>DQ241303-Madariaga-virus-strain-PE-3.0815,-complete-genome_3904
ACACTGAAGTCGCGTTTGTCTTTTTTGGCAAGGACAATGGTAACCACCTACGCGACCAGGATCAACTAAGTATTGTACTG
>DQ241303-Madariaga-virus-strain-PE-3.0815,-complete-genome_3843
TCAGCGGTAGCTCGATCTTTTAGATTCTCGAGAGTCTGTCAGCCTAAGTGTGCGTGGGAAAACACTGAAGTCGCGTTTGT
>DQ241303-Madariaga-virus-strain-PE-3.0815,-complete-genome_3599
CCCTGGTCCACAGTGCACATACAAGGCAGACTTGGACTTAGGCATCCCCAGCACGATTGGAAAATATGACATAATATTTG
>DQ241303-Madariaga-virus-strain-PE-3.0815,-complete-genome_3355
CATGCATACTGAAAGCTGTAGATACAGGCCGCCTTGCGGATGTGCGTACCAATACCATCAAAGACTACAGCCCCCTGATC
>DQ241303-Madariaga-virus-strain-PE-3.0815,-complete-genome_3294
CCTGGCCCGAACAGATACGGCTTGTGCATGCGTACTGCCAAAGAACTGGCCCGTCGCTACCCATGCATACTGAAAGCTGT
>DQ241303-Madariaga-virus-strain-PE-3.0815,-complete-genome_3233
TGGATTATTCTCAGCGCCAACTGTACCTTTAACATACACAAATGAACATTGGGATAACAGCCCTGGCCCGAACAGATACG
>DQ241303-Madariaga-virus-strain-PE-3.0815,-complete-genome_3538
AAACCGTGCTGGTAATAGGAACCCCAATTTCCGTTCCTGGAAAACGTGTTGAGACACTAGGCCCTGGTCCACAGTGCACA
>DQ241303-Madariaga-virus-strain-PE-3.0815,-complete-genome_3477
GTGTCGCACAGATATACCGGTGACGGAAATTATTCTCAGCTGCTGTCAAAGTTGATAGGAAAAACCGTGCTGGTAATAGG
>DQ241303-Madariaga-virus-strain-PE-3.0815,-complete-genome_3416
AGACTACAGCCCCCTGATCAACGTGGTGCCACTCAACCGTCGTCTTCCACACTCATTGGTCGTGTCGCACAGATATACCG
>DQ241303-Madariaga-virus-strain-PE-3.0815,-complete-genome_2318
AGGCATGGATATTGCAGCCCGTACGGTGGACTCCGTGTTGCTTAACGGGGTCAAACACCCGGTAGACACACTGTACATTG
>DQ241303-Madariaga-virus-strain-PE-3.0815,-complete-genome_1220
GGCGCGTGAATATCGCGCTGACTTGGAGGACGAAAAAGACCTAGGGGTGCGGGAACGCTCCCTAGTCATGGGCTGCTGCT
>DQ241303-Madariaga-virus-strain-PE-3.0815,-complete-genome_1159
GTAACACAAATACTATGCAAAATTACCTTTTGCCAGTAGTAGCCCAAGCGTTCTCCAGGTGGGCGCGTGAATATCGCGCT
>DQ241303-Madariaga-virus-strain-PE-3.0815,-complete-genome_1098
GACGCTCAGAAACTGCTGGTTGGGCTCAACCAGCGCATCGTCGTCAATGGGAGAACACAACGTAACACAAATACTATGCA
>DQ241303-Madariaga-virus-strain-PE-3.0815,-complete-genome_1403
CAACAGCTACGGGTTGAATATAGGGTTACGCCGCAGAATTAAAATGCTCCTGGAAGAGAAGAGGAAGCCGGCCCCTATTA
>DQ241303-Madariaga-virus-strain-PE-3.0815,-complete-genome_1342
CTGGTACCCAAACTATCAAGAAGGTACCAGCGGTCTTTAACTCCTTCGTCATCCCCCAATTCAACAGCTACGGGTTGAAT
>DQ241303-Madariaga-virus-strain-PE-3.0815,-complete-genome_1281
CTAGTCATGGGCTGCTGCTGGGCCTTCAAGACTCATAAAATCACATCCATCTACAAGAAACCTGGTACCCAAACTATCAA
>DQ241303-Madariaga-virus-strain-PE-3.0815,-complete-genome_1037
TGTACCGGCAACACTGTGCGATCAGATGACAGGGATTCTGGCTACTGATGTCAGTGTTGACGACGCTCAGAAACTGCTGG
>DQ241303-Madariaga-virus-strain-PE-3.0815,-complete-genome_793
GAATACTTTTGCGCAGCTGGCATCTGCCGAACGTTTTCCATCTTAAAGGGAAGACGAGTTTTACAGGCAGATGCAATACT
>DQ241303-Madariaga-virus-strain-PE-3.0815,-complete-genome_732
AAATTGCAACCTACTAACAAAGTTGTGTTTTCTGTAGGTTCAACAATATACACTGAAGAAAGAATACTTTTGCGCAGCTG
>DQ241303-Madariaga-virus-strain-PE-3.0815,-complete-genome_671
TCTGTGCAGCTCAGACCTGCATGAAAAACGACTTGGAAAGATCTCCATCATGAGGAAAAAGAAATTGCAACCTACTAACA
>DQ241303-Madariaga-virus-strain-PE-3.0815,-complete-genome_976
TGAGCTGCAAGGTGACAGATACGTTGCGAGGGGAGAGGGTATCCTTTCCCGTGTGCACGTATGTACCGGCAACACTGTGC
>DQ241303-Madariaga-virus-strain-PE-3.0815,-complete-genome_915
AGTCCCGGTATCTACGGGAAGGTTGATAATCTGGCTTCTACCTTGCACCGCGAGGGTTTCTTGAGCTGCAAGGTGACAGA
>DQ241303-Madariaga-virus-strain-PE-3.0815,-complete-genome_854
TACAGGCAGATGCAATACTATCGTTAGCTGCGATGGTTACGTTGTAAAGAAGATTACCATCAGTCCCGGTATCTACGGGA
>DQ241303-Madariaga-virus-strain-PE-3.0815,-complete-genome_1464
AGGAAGCCGGCCCCTATTATCACCGAAGCCGACGTTGCCCATCTTAAGGGGATGCAAGAAGAGGCAGAGGCGGTAGCAGA
>DQ241303-Madariaga-virus-strain-PE-3.0815,-complete-genome_2074
AGGCTGACGCAGGACCGATGTGCCTTGTTGGTGAGCTGGTTGACCCACCCTTTCACGAGTTTGCATACGAAAGTCTGAAA
>DQ241303-Madariaga-virus-strain-PE-3.0815,-complete-genome_2013
AGAAGTAGCGAGGCGGATTCGGAGTACGTCTTCGATATTGACGCCAGAAAGTGCGTCAAAAAGGCTGACGCAGGACCGAT
>DQ241303-Madariaga-virus-strain-PE-3.0815,-complete-genome_1952
ACACCATATTGCCATCAATGGAGGTGCGATAAACACCGACGAAGAGTACTACAAAGTTCTTAGAAGTAGCGAGGCGGATT
>DQ241303-Madariaga-virus-strain-PE-3.0815,-complete-genome_2257
TAGTGGTCAGCGCAAAGAAGGAGAACTGCACGGAAATTATCAAAGATGTTAAACGTATGCGAGGCATGGATATTGCAGCC
>DQ241303-Madariaga-virus-strain-PE-3.0815,-complete-genome_2196
TACGGAGTTCCTGGCTCAGGAAAATCGGGAATCATCAAGAGCGCAGTCACGAAAAGAGACCTAGTGGTCAGCGCAAAGAA
>DQ241303-Madariaga-virus-strain-PE-3.0815,-complete-genome_2135
TGCATACGAAAGTCTGAAAACCCGTCCAGCGGCGCCCCATAAGGTGCCGACCATTGGAGTCTACGGAGTTCCTGGCTCAG
>DQ241303-Madariaga-virus-strain-PE-3.0815,-complete-genome_1891
AAGCGCTGAGCGAGAGTGCAACCATCGTCTACAATGAACGGGAATTTGTCAATCGGTATTTACACCATATTGCCATCAAT
>DQ241303-Madariaga-virus-strain-PE-3.0815,-complete-genome_1647
AGTGTCGAGACGCCCAGACGGCACATAAAAGTCACAACATATCCAGGTGAAGAGACGATCGGATCTTATGCAGTGCTCTC
>DQ241303-Madariaga-virus-strain-PE-3.0815,-complete-genome_1586
AGTAGAGAGAGAGACCATTGAAGCAGACATAGATCTGATAATGCAAGAAGCAGGTGCGGGAAGTGTCGAGACGCCCAGAC
>DQ241303-Madariaga-virus-strain-PE-3.0815,-complete-genome_1525
AGGCAGAGGCGGTAGCAGAAGCTGAAGCTGTGAGAGCAGCTTTACCGCCACTTTTGCCTGAAGTAGAGAGAGAGACCATT
>DQ241303-Madariaga-virus-strain-PE-3.0815,-complete-genome_1830
GAACCCTACCATGGACGGGTAGTTGTACCTAGTGGTACTGCCATTCCAATTCCAGACTTCCAAGCGCTGAGCGAGAGTGC
>DQ241303-Madariaga-virus-strain-PE-3.0815,-complete-genome_1769
CCCGCTGGCTGAGCAGGTGCTCGTCATGACCCATAAAGGGCGTGCAGGTAGGTATAAAGTCGAACCCTACCATGGACGGG
>DQ241303-Madariaga-virus-strain-PE-3.0815,-complete-genome_1708
GATCTTATGCAGTGCTCTCGCCACAGGCTGTCCTTAACAGCGAGAAATTAGCCTGCATCCACCCGCTGGCTGAGCAGGTG
>DQ241303-Madariaga-virus-strain-PE-3.0815,-complete-genome_6283
AGTTACCAGTCCTGGACTCGGCCGCATTTAATGTGGAGTGCTTTAAAAAATATGCATGTAACGACGAGTACTGGGATACA
>DQ241303-Madariaga-virus-strain-PE-3.0815,-complete-genome_6222
ACACTTCAGAACGTTTTAGCGGCAGCCACCAAACGAAACTGTAACGTCACCCAGATGCGCGAGTTACCAGTCCTGGACTC
>DQ241303-Madariaga-virus-strain-PE-3.0815,-complete-genome_6161
GAAAAAGCATAGCTACTTGCGTCCTGAGATAAGATCAGCTGTTCCGTCCCCCATACAGAACACACTTCAGAACGTTTTAG
>DQ241303-Madariaga-virus-strain-PE-3.0815,-complete-genome_6466
TACAACCACTGCATGAAATTCCGATGGATAGATTTGTGATGGATCTTAAGCGCGACGTCAAAGTAACTCCGGGGACCAAG
>DQ241303-Madariaga-virus-strain-PE-3.0815,-complete-genome_6405
CAGTACGTTACTAAGCTCAAAGGACCAAAAGCTGCTGCACTGTTCGCTAAGACGCATAACTTACAACCACTGCATGAAAT
>DQ241303-Madariaga-virus-strain-PE-3.0815,-complete-genome_6344
CGACGAGTACTGGGATACATTTAAAAATAACCCCATTAGGCTTACTACTGAGAATGTCACTCAGTACGTTACTAAGCTCA
>DQ241303-Madariaga-virus-strain-PE-3.0815,-complete-genome_6100
ACGGAGCATCGTGCTGCTTGGATACTGCGACCTTCTGCCCGGCTAAGCTACGCAGTTTCCCGAAAAAGCATAGCTACTTG
>DQ241303-Madariaga-virus-strain-PE-3.0815,-complete-genome_5856
ATGAAAGCAATTACGGCGGAACGTCTGTTGCAAGGGATAGGGGCTTATCTTTCAGCTGAATCGCAGCCAGTGGAGTGTTA
>DQ241303-Madariaga-virus-strain-PE-3.0815,-complete-genome_5795
ATTGCAATTGTGCGCGTCGGAAGGTAATAGGAGTAGGTACCAATCACGTAAAGTCGAGAATATGAAAGCAATTACGGCGG
>DQ241303-Madariaga-virus-strain-PE-3.0815,-complete-genome_5734
TCCACGAGAAATTCTACGCCCCGCGCCTCGACTTGGAACGTGAGAAACTGTTACAGAAAAAATTGCAATTGTGCGCGTCG
>DQ241303-Madariaga-virus-strain-PE-3.0815,-complete-genome_6039
TTTCCTACTGTGGCGAGCTACACCATCACCGATGAGTACGACGCCTATTTAGATATGGTTGACGGAGCATCGTGCTGCTT
>DQ241303-Madariaga-virus-strain-PE-3.0815,-complete-genome_5978
CAACAGATTCTCATCGGCAGACGTCGCGGTAAGAGTATGTAATTTGGTATTGCAAGAGAACTTTCCTACTGTGGCGAGCT
>DQ241303-Madariaga-virus-strain-PE-3.0815,-complete-genome_5917
CGCAGCCAGTGGAGTGTTATAAAGTTAATTACCCCGTCCCCATTTACTCCACCACACGCAGCAACAGATTCTCATCGGCA
>DQ241303-Madariaga-virus-strain-PE-3.0815,-complete-genome_6527
AGTAACTCCGGGGACCAAGCATACCGAAGAACGACCGAAAGTCCAAGTGATACAGGCGGCGGAACCCCTGGCGACCGCAT
>DQ241303-Madariaga-virus-strain-PE-3.0815,-complete-genome_7137
GGTGTAAAAGCTCCGTATTTCTGCGGCGGCTTTATCGTCGTGGACCAAGTGACTGGTACAGCATGCAGAGTGGCAGACCC
>DQ241303-Madariaga-virus-strain-PE-3.0815,-complete-genome_7076
CATGGCTGAACGTTGTGCCACTTGGTTGAATATGGAAGTAAAGATAATAGATGCAACCGTGGGTGTAAAAGCTCCGTATT
>DQ241303-Madariaga-virus-strain-PE-3.0815,-complete-genome_7015
CGCCTTGCGCTGCTTTTATTGGCGATGATAATATTGTGAAAGGAGTCAAGTCTGACGCACTCATGGCTGAACGTTGTGCC
>DQ241303-Madariaga-virus-strain-PE-3.0815,-complete-genome_7320
ATCGGTATCACTGATGAGCTAATCAAAGCCGTTGAATCACGATATGAAGTGTTTTACATCTCATTGGTTATCACCGCTTT
>DQ241303-Madariaga-virus-strain-PE-3.0815,-complete-genome_7259
CGACGATCAGGATGGGGATAGGCGCAGAGCATTGTACGACGAAGCGCTCAGATGGAACCGGATCGGTATCACTGATGAGC
>DQ241303-Madariaga-virus-strain-PE-3.0815,-complete-genome_7198
CATGCAGAGTGGCAGACCCCCTTAAGAGGCTGTTTAAACTTGGTAAGCCTTTGCCCTTGGACGACGATCAGGATGGGGAT
>DQ241303-Madariaga-virus-strain-PE-3.0815,-complete-genome_6954
ATTAATACTGTGGTTAATATTATGATTGCCAGCCGCGTGTTGCGTGAGAGGCTAACCAATTCGCCTTGCGCTGCTTTTAT
>DQ241303-Madariaga-virus-strain-PE-3.0815,-complete-genome_6710
CATAGCCGAACATTTCCAATTCGGAGACGCAGTATTGGAAACAGATATCGCTTCGTTCGACAAAAGTGAGGATGATGCCA
>DQ241303-Madariaga-virus-strain-PE-3.0815,-complete-genome_6649
CCGTACTGCTGCCTAACATTCACACGTTGTTCGATATGTCCGCTGAGGACTTTGATGCCATCATAGCCGAACATTTCCAA
>DQ241303-Madariaga-virus-strain-PE-3.0815,-complete-genome_6588
GAACCCCTGGCGACCGCATATTTGTGCGGAATACATAGGGAGTTGGTAAGAAGACTGAACGCCGTACTGCTGCCTAACAT
>DQ241303-Madariaga-virus-strain-PE-3.0815,-complete-genome_6893
AACAGGGACACGCTTCAAGTTCGGAGCTATGATGAAGTCAGGTATGTTCTTAACCCTGTTTATTAATACTGTGGTTAATA
>DQ241303-Madariaga-virus-strain-PE-3.0815,-complete-genome_6832
ATCAGGCCCTCCTAGATCTTATAGAAGCTGCTTTTGGGAATATCACATCTGTCCACCTCCCAACAGGGACACGCTTCAAG
>DQ241303-Madariaga-virus-strain-PE-3.0815,-complete-genome_6771
AAAAGTGAGGATGATGCCATTGCTATGTCTGCACTTATGATCCTTGAAGACCTGGGTGTCGATCAGGCCCTCCTAGATCT
>DQ241303-Madariaga-virus-strain-PE-3.0815,-complete-genome_5673
CATCTGCAACAGAAATCAACTCGGCAGTGCAAACTCCAAAATCCTATCTTGGAGCGCTCTGTCCACGAGAAATTCTACGC
>DQ241303-Madariaga-virus-strain-PE-3.0815,-complete-genome_4575
CTGGTCGGGAGACCAGGTTACTCTACGGACGAAGGCAAGGTGCACTCCTATCTGGAAGGAACGAGGTTCCACCAAACTGC
>DQ241303-Madariaga-virus-strain-PE-3.0815,-complete-genome_4514
ACTCGTAGAAGATGACAAACCTGTCGACATCGAGTTGGTCCGTGTGCACCCACTAAGTAGTCTGGTCGGGAGACCAGGTT
>DQ241303-Madariaga-virus-strain-PE-3.0815,-complete-genome_4453
TGGATAAACAGTGGGAAGCACGAATCAAAGACGCCATCGCCCGGAAGGAAAGCGTCGAGGAACTCGTAGAAGATGACAAA
>DQ241303-Madariaga-virus-strain-PE-3.0815,-complete-genome_4758
AAGTGCCCTGTAGAAGATTCCGAAGCCTCATCTCCACCGCACACGATTCCGTGTCTTTGCAATTATGCCATGACGGCCGA
>DQ241303-Madariaga-virus-strain-PE-3.0815,-complete-genome_4697
AGAAGCTAACGAGCAAATCTGTCTGTACGTATTAGGAGAAAGCATGACCAGTATCCGCTCTAAGTGCCCTGTAGAAGATT
>DQ241303-Madariaga-virus-strain-PE-3.0815,-complete-genome_4636
CGAGGTTCCACCAAACTGCCAAAGACATCGCAGAGATCTACGCTATGTGGCCTAATAAACAAGAAGCTAACGAGCAAATC
>DQ241303-Madariaga-virus-strain-PE-3.0815,-complete-genome_4392
TCGTTAAACCACCTGTTTACTGCCATGGACACCACCGATGCAGATGTAACTATCTATTGCCTGGATAAACAGTGGGAAGC
>DQ241303-Madariaga-virus-strain-PE-3.0815,-complete-genome_4148
GCCAGGGGCTTTTGATAAGGTGCCCATTGCGACAGGTACTGCGCACCTAGTTAAGCATACGCCCAACATTATCCATGCAG
>DQ241303-Madariaga-virus-strain-PE-3.0815,-complete-genome_4087
ATGCAGCTAACAATAAAGGACAACCGGGAGCCGGAGTATGTGGAGCATTGTATAAGAAATGGCCAGGGGCTTTTGATAAG
>DQ241303-Madariaga-virus-strain-PE-3.0815,-complete-genome_4026
GCACCAGCTTACAGAGTGATTCGGGGAGACATATCTAAGAGCACCGACGAAGCCATTGTTAATGCAGCTAACAATAAAGG
>DQ241303-Madariaga-virus-strain-PE-3.0815,-complete-genome_4331
GGTGTCAATACCTCTGTTATCAACTGGCATTTACGCAGGTGGCAAGGATCGCGTGATGCAATCGTTAAACCACCTGTTTA
>DQ241303-Madariaga-virus-strain-PE-3.0815,-complete-genome_4270
AGAAACTATCGGAGGTCTACATGGACATCGCAAAAATCATTAACAGGGAACGATACAATAAGGTGTCAATACCTCTGTTA
>DQ241303-Madariaga-virus-strain-PE-3.0815,-complete-genome_4209
CCCAACATTATCCATGCAGTCGGGCCGAATTTCTCCCGCGTATCCGAAGTGGAAGGCAATCAGAAACTATCGGAGGTCTA
>DQ241303-Madariaga-virus-strain-PE-3.0815,-complete-genome_4819
ATTATGCCATGACGGCCGAGCGGGTTTACAGATTACGCATGGCAAAGAATGAGCAGTTTGCCGTGTGTTCATCATTTCAA
>DQ241303-Madariaga-virus-strain-PE-3.0815,-complete-genome_5429
AGAGATCCGCCCAATACCAGCACCGCGTCGCAGAGTGGGAGGGTTTGAGACTGATACTAAGCGCTACGACAAGACAGAGG
>DQ241303-Madariaga-virus-strain-PE-3.0815,-complete-genome_5368
CATTTGACAGCGTTACTGACATATTTGAAAACTTCAAACAAGCGCCTTTTCAGTTTCTATCAGAGATCCGCCCAATACCA
>DQ241303-Madariaga-virus-strain-PE-3.0815,-complete-genome_5307
AGCATATCCGGCTCACCGACACGCACGTCGGTAATTTCCGACCACTCCGTGAACCTGATCACATTTGACAGCGTTACTGA
>DQ241303-Madariaga-virus-strain-PE-3.0815,-complete-genome_5612
ACATTCAAATTGACGGTATGAAGCGGGTGCGTATATTTTCTCGTCAGAGACAGGGCAAGGGCATCTGCAACAGAAATCAA
>DQ241303-Madariaga-virus-strain-PE-3.0815,-complete-genome_5551
AGCAGCCCCCAGGTGTAGCCAGGTCCATTTCGGAAGCAGAATTGGATGAGTTCATCCGCCGACATTCAAATTGACGGTAT
>DQ241303-Madariaga-virus-strain-PE-3.0815,-complete-genome_5490
CGCTACGACAAGACAGAGGAAAAACCAATTCCTAAGCCACGTACGCGCACAACGAAGTATAAGCAGCCCCCAGGTGTAGC
>DQ241303-Madariaga-virus-strain-PE-3.0815,-complete-genome_5246
CTCACACTGGAGCATTCCTAGCGCGTCTGGCTTCGAAATCCGTGAACTGCCGGAAGATCGCAGCATATCCGGCTCACCGA
>DQ241303-Madariaga-virus-strain-PE-3.0815,-complete-genome_5002
CTATCGAGGAAACAGTGCCAGTAACAATTGAACGGCTTGTCCCAAGACGTCCTGCTCCACCGGTGCCGGTACCTGCCCGT
>DQ241303-Madariaga-virus-strain-PE-3.0815,-complete-genome_4941
AATAAGCCAGTCATATTCTCGGGGGTCGTACCACCAGCAATACATCCACGGAAATTCTCGGCTATCGAGGAAACAGTGCC
>DQ241303-Madariaga-virus-strain-PE-3.0815,-complete-genome_4880
CGTGTGTTCATCATTTCAATTACCCAAGTACAGAATAACGGGCGTGCAGAAGATCCAGTGCAATAAGCCAGTCATATTCT
>DQ241303-Madariaga-virus-strain-PE-3.0815,-complete-genome_5185
CCGATTGCAGTATCCCTCCAATGCCTTTCGTCGTGGAGGCAGAGGTTCACGCAAGTCAGGGCTCACACTGGAGCATTCCT
>DQ241303-Madariaga-virus-strain-PE-3.0815,-complete-genome_5124
TTGGGCGGTAGTAGTACATCGGACGTTGTCATCTCCGAAGCCGAAGTTCATGATTCAGATTCCGATTGCAGTATCCCTCC
>DQ241303-Madariaga-virus-strain-PE-3.0815,-complete-genome_5063
GGTGCCGGTACCTGCCCGTATTCCTAGCCCACGCTGCTCACCAGCAGTTAGCATGCAGTCTTTGGGCGGTAGTAGTACAT
>DQ211638-Crimean-Congo-hemorrhagic-fever-virus-strain-AP92-segment-S,-complete-sequence_640
GAGCACATTGAGTGGTGCAGGGAGTTCATCAAGGGAAAGTACATTATGGCCTTCAATCCACCTTGGGGTGACATCAACAA
>DQ211638-Crimean-Congo-hemorrhagic-fever-virus-strain-AP92-segment-S,-complete-sequence_576
AAGGAGAAGGAACATTATCCTTAACAGAGGCAGCGATGAGAATCCACGAGGCCCAGTAAGTCATGAGCACATTGAGTGGT
>DQ211638-Crimean-Congo-hemorrhagic-fever-virus-strain-AP92-segment-S,-complete-sequence_512
TTGCAGAGTACAAGGTTCCAGGAGAGATCTTGGTGCCTGTCAAAGAGATGCTGTCAGACATGATAAGGAGAAGGAACATT
>DQ211638-Crimean-Congo-hemorrhagic-fever-virus-strain-AP92-segment-S,-complete-sequence_832
TACCTTGACAAACACAGAGATGAAGTCGACAAGACAAGTGCTGACAACATGGTGACAAGCCTTTTGAAACATATTGCCAA
>DQ211638-Crimean-Congo-hemorrhagic-fever-virus-strain-AP92-segment-S,-complete-sequence_768
GGCAGAGACTGAAGGTAAAGGAGTCTTCGAAGAAGCCAAAAAGACTGTGGAAGCACTCAAGGACTACCTTGACAAACACA
>DQ211638-Crimean-Congo-hemorrhagic-fever-virus-strain-AP92-segment-S,-complete-sequence_704
GGGGTGACATCAACAAATCAGGTCGCTCCGGGATTGCACTTGTCGCAACCGGTCTTGCCAAGCTGGCAGAGACTGAAGGT
>DQ211638-Crimean-Congo-hemorrhagic-fever-virus-strain-AP92-segment-S,-complete-sequence_448
AAGTGGAGAAAGGACATAGGTTTCCGCATCAATGCTAACACAACAGCGCTGAGCAACAAAGTGCTTGCAGAGTACAAGGT
>DQ211638-Crimean-Congo-hemorrhagic-fever-virus-strain-AP92-segment-S,-complete-sequence_192
TGTGTATCAGATGGCCAGTGCAACCGATGATGCACAGAAGGACTCTATATATGCATCTGCTCTTGTTGAAGCAACCAAGT
>DQ211638-Crimean-Congo-hemorrhagic-fever-virus-strain-AP92-segment-S,-complete-sequence_128
GGCTTGTGGACACCTTCACAAACTCATATTCTTTTTGTGAAAATGTGCCGAACTTGGACAGATTTGTGTATCAGATGGCC
>DQ211638-Crimean-Congo-hemorrhagic-fever-virus-strain-AP92-segment-S,-complete-sequence_64
AAAATCGAGGTGAACAGCAAAGACGATCTGAACAAGTGGTTTGAGGAGTTCAAGAAAGGAAATGGGCTTGTGGACACCTT
>DQ211638-Crimean-Congo-hemorrhagic-fever-virus-strain-AP92-segment-S,-complete-sequence_384
CACTGAGCTGAAGGTTGACATTCCCAAAATAGAGCAGCTCTCTAGTTATCAGCAGGCAGCCCTCAAGTGGAGAAAGGACA
>DQ211638-Crimean-Congo-hemorrhagic-fever-virus-strain-AP92-segment-S,-complete-sequence_320
TAAAGAAAGGTTTGGAGTGGTTTGAAAAGAACACGAGCACTATCAAATCCTGGGACGAGAGCTACACTGAGCTGAAGGTT
>DQ211638-Crimean-Congo-hemorrhagic-fever-virus-strain-AP92-segment-S,-complete-sequence_256
GTTGAAGCAACCAAGTACTGTGCACCAATATATGAGTGTGCCTGGGTCAGCTCTACAGGCATTGTAAAGAAAGGTTTGGA
>DQ211638-Crimean-Congo-hemorrhagic-fever-virus-strain-AP92-segment-S,-complete-sequence_896
TGAAACATATTGCCAAGGCTCAGGAACTCTACAAGAACTCATCTGCACTTCGTGCTCAGGGTGCACAAATTGACACTCCT
>DQ211638-Crimean-Congo-hemorrhagic-fever-virus-strain-AP92-segment-S,-complete-sequence_1536
CTCCAAGTCAGTGCTTTCGGCTGCAACTAGTAATCATGCTTGCTTCAAATACTGCTTCACTCAACTTTTATTCTTTCTTT
>DQ211638-Crimean-Congo-hemorrhagic-fever-virus-strain-AP92-segment-S,-complete-sequence_1472
AGGGCAATGCCACCAGTGCCAACATCATCTAGCTGCCCAGGTGCTCTGCATCCCACCCACCCAACTCCAAGTCAGTGCTT
>DQ211638-Crimean-Congo-hemorrhagic-fever-virus-strain-AP92-segment-S,-complete-sequence_1408
GAGCATCTGCTGCACCAATCCCTGGTTGGGAAGCAGTCGCCCTTCCAGAATGCCTACAATGTCAAGGGCAATGCCACCAG
>DQ211642-Crimean-Congo-hemorrhagic-fever-virus-strain-C-68031-segment-S,-complete-sequence_496
TTAAGCCACAAGGTCCTTGCAGAGTACAAGGTCCCTGGCGAAATTGTAATGTCCGTCAAAGAAATGTTGTCAGATATGAT
>DQ211641-Crimean-Congo-hemorrhagic-fever-virus-strain-ArD39554-segment-S,-complete-sequence_1593
TAACCTTATTTTATTAACTTTTCTCTATTTTCTTTTGTCTTAAACACTTGGAGGGCTGTGCGGCAACGATATCTTTGAGA
>DQ211638-Crimean-Congo-hemorrhagic-fever-virus-strain-AP92-segment-S,-complete-sequence_1579
TTCAAATACTGCTTCACTCAACTTTTATTCTTTCTTTGTTTTTACACATAAAGGGCTGTGCGGCAACGATATCTTTGAGA
>DQ211638-Crimean-Congo-hemorrhagic-fever-virus-strain-AP92-segment-S,-complete-sequence_1344
TGTCAAGCTTTTCGAAATTCAGAAGACGGGCTTTGACATAAAGGACATGGACATCGTGGCCTCTGAGCATCTGCTGCACC
>DQ211638-Crimean-Congo-hemorrhagic-fever-virus-strain-AP92-segment-S,-complete-sequence_1088
AGAAAGCTCTGCTCAGCACTCCCATGAAGTGGGGAAAGAAGCTCTATGAGCTCTTTGCAGATGACTCTTTCCAGCAGAAC
>DQ211638-Crimean-Congo-hemorrhagic-fever-virus-strain-AP92-segment-S,-complete-sequence_1024
TTCCCCACTGTTTCCCAGTTTCTCTTTGAGCTTGGAAAGCAGCCAAGGGGCACCAAGAAAATGAAGAAAGCTCTGCTCAG
>DQ211638-Crimean-Congo-hemorrhagic-fever-virus-strain-AP92-segment-S,-complete-sequence_960
ACAAATTGACACTCCTTTCAGCTCGTTCTACTGGCTCTACAAGGCAGGGGTCACTCCAGAGACGTTCCCCACTGTTTCCC
>DQ211638-Crimean-Congo-hemorrhagic-fever-virus-strain-AP92-segment-S,-complete-sequence_1280
ACACCAAGTCCATTCTAAATCTAAGGACAAACACTGAGTCCAACAATCCGTGTGCCAGGACCATTGTCAAGCTTTTCGAA
>DQ211638-Crimean-Congo-hemorrhagic-fever-virus-strain-AP92-segment-S,-complete-sequence_1216
ATGGGTGTCTGCTTTGGGACAATTCCTGTAGCCAACCCAGATGATGCAGCCCAGGGATCTGGACACACCAAGTCCATTCT
>DQ211638-Crimean-Congo-hemorrhagic-fever-virus-strain-AP92-segment-S,-complete-sequence_1152
CTCTTTCCAGCAGAACAGGATCTACATGCACCCTGCTGTGCTGACAGCTGGTAGGATCAGCGAAATGGGTGTCTGCTTTG
>DQ211637-Crimean-Congo-hemorrhagic-fever-virus-strain-UG3010-segment-M,-complete-sequence_5270
CTTCGTCTGCCCTTCGTCACCTCTAGCTTATGATAGTTGATCATCCTGCTTAACACCACTCCAGCTTGATTTCATCTAGA
>DQ211637-Crimean-Congo-hemorrhagic-fever-virus-strain-UG3010-segment-M,-complete-sequence_3844
CAGTCAGGAGAGGCAATGTAGTTTGATTGAAGCAGGTACAAGATTTAACCTAGGCCCTGTGACAATAACCCTGTCAGAGC
>DQ211637-Crimean-Congo-hemorrhagic-fever-virus-strain-UG3010-segment-M,-complete-sequence_3720
GGGGAGTGGGGACTGGCTGCACCTGCTGTGGATTGGATGTGAGAGACCTTTTCACGGACTACATGATGGTTAAGTGGAAA
>DQ211637-Crimean-Congo-hemorrhagic-fever-virus-strain-UG3010-segment-M,-complete-sequence_3596
GAAGAGTGGCCAAAAGCCACCTGCACAGGCGACTGCCAAGAGAGATGTGGCTGCACTTCTTCAACCTGCTTGCATAAAGA
>DQ211637-Crimean-Congo-hemorrhagic-fever-virus-strain-UG3010-segment-M,-complete-sequence_4030
TACAGTCTGCAAACTACAGAGCTGCACACACGGTGTCCCTGGCGATCTACAGGTCTACCATGTTGGCAACCTACTGAAAG
>DQ211637-Crimean-Congo-hemorrhagic-fever-virus-strain-UG3010-segment-M,-complete-sequence_3968
CACCCTAAGATAGAAGAAGGGTTCTTTGACTTGATGCATGTGCAAAAGGTACTATCTGCAAGTACAGTCTGCAAACTACA
>DQ211637-Crimean-Congo-hemorrhagic-fever-virus-strain-UG3010-segment-M,-complete-sequence_3906
CAATAACCCTGTCAGAGCCAAGAAACATCCAGCAAAGGCTCCCTTCCGAAATCGTTACACTGCACCCTAAGATAGAAGAA
>DQ211637-Crimean-Congo-hemorrhagic-fever-virus-strain-UG3010-segment-M,-complete-sequence_3534
TCATGGACCTATCCCAAATGTATTCTCCCGTCTTTGAGTATCTGTCAGGTGATAGACAGGTAGAAGAGTGGCCAAAAGCC
>DQ211637-Crimean-Congo-hemorrhagic-fever-virus-strain-UG3010-segment-M,-complete-sequence_3038
AGGGGTATCATAAATTCCACTTTTGTGATATGCGTACTGATCCTGGTTATCTGTGTGGTAAGCACATCTGCTGTTGACAT
>DQ211637-Crimean-Congo-hemorrhagic-fever-virus-strain-UG3010-segment-M,-complete-sequence_2976
CTGTCTGTAAGCGTATGTGCTTTAAGGCAACTGTTGAAGCAAGCAACACAGCCTTGCTCATCAGGGGTATCATAAATTCC
>DQ211637-Crimean-Congo-hemorrhagic-fever-virus-strain-UG3010-segment-M,-complete-sequence_2914
CACTCACCGAATGCATTTGAACGTCTGCAAGAAAAGGAAAGCGGGTAGCAATGTTATGCTGGCTGTCTGTAAGCGTATGT
>DQ211637-Crimean-Congo-hemorrhagic-fever-virus-strain-UG3010-segment-M,-complete-sequence_3224
TTAATTCTCAGAAAGCCTCTTTACCTAGACAGCATAGCCAAGGGGATGAAAAGTCTGCTAAATTCTACGAATTTAGAGAC
>DQ211637-Crimean-Congo-hemorrhagic-fever-virus-strain-UG3010-segment-M,-complete-sequence_3162
CAAACTTTTGCCACCAAGAATGTCAAGTAACAGAAACTGAGTGTCTTTGCCCGTATGAAGCCTTAATTCTCAGAAAGCCT
>DQ211637-Crimean-Congo-hemorrhagic-fever-virus-strain-UG3010-segment-M,-complete-sequence_3100
CACATCTGCTGTTGACATGGAGAATCTACCAGCAGGAATCTGGGAGAGAGAAGAAGACCTTACAAACTTTTGCCACCAAG
>DQ211637-Crimean-Congo-hemorrhagic-fever-virus-strain-UG3010-segment-M,-complete-sequence_4092
TTGGCAACCTACTGAAAGGAGATAAGGTCAATGGGCACTCAATCCACAAGATAGAGTCCCATTTCAACACTTCATGGATG
>DQ211637-Crimean-Congo-hemorrhagic-fever-virus-strain-UG3010-segment-M,-complete-sequence_4960
CTTCTTCTTCGGGTGGAGGCTTCTGTTCTGTCTGAAGTGTTGCAGAAGAACCAGGGGGCTGCTAAAGTATAAACAACTTA
>DQ211637-Crimean-Congo-hemorrhagic-fever-virus-strain-UG3010-segment-M,-complete-sequence_4898
TTCGGTAATGTCTTCTTAGGCATCTTCCTGTTCCTTGCTCCTTTTGCACTGCTAATATTCTTCTTCTTCTTCGGGTGGAG
>DQ211637-Crimean-Congo-hemorrhagic-fever-virus-strain-UG3010-segment-M,-complete-sequence_4774
ATTAATTGAGCATAAGGGAACAATAATTGGCAAACAAAACGACACCTGTTCGACCAAAACAAGCTGTTGGCTAGAATCAG
>DQ211637-Crimean-Congo-hemorrhagic-fever-virus-strain-UG3010-segment-M,-complete-sequence_5208
TCATCTGCCTTTTTTATGCCATTGTGTCCTTTTTATAACTGATCATGCACTGATCGTCACTTCTTCGTCTGCCCTTCGTC
>DQ211637-Crimean-Congo-hemorrhagic-fever-virus-strain-UG3010-segment-M,-complete-sequence_5146
AGAACTCTTTTCAACCAAAACTCATATAGGGTAACAAATCAGACCAGCTGCCACCTGTAGTGTCATCTGCCTTTTTTATG
>DQ211637-Crimean-Congo-hemorrhagic-fever-virus-strain-UG3010-segment-M,-complete-sequence_5084
AATGACAAAAAAGGCAAAAGTCGACTGTTTGACGGAGAGAGGCTTGCAGATAGGAAGATTGCAGAACTCTTTTCAACCAA
>DQ211637-Crimean-Congo-hemorrhagic-fever-virus-strain-UG3010-segment-M,-complete-sequence_4588
GGCAGCAGGATCAAGTTTGATGGCAAGGAAAATAGAGTTTGGGGCTGACAGCACCTTCAAAGCTTTCTCATCAATGCCTA
>DQ211637-Crimean-Congo-hemorrhagic-fever-virus-strain-UG3010-segment-M,-complete-sequence_4278
TCAATATTGAGACTGATTATACAAAGACTTTCCACTTCCATTCCAAGAGAGTAACGGCACATGGTGACACCCCTCAACTG
>DQ211637-Crimean-Congo-hemorrhagic-fever-virus-strain-UG3010-segment-M,-complete-sequence_4216
CTGGCCCTCATGTACATACACTGGAGTGACACAGCACAACCGTGCGGCATTCATCAATATGCTCAATATTGAGACTGATT
>DQ211637-Crimean-Congo-hemorrhagic-fever-virus-strain-UG3010-segment-M,-complete-sequence_4154
TTCAACACTTCATGGATGTCATGGGATGGATGTGATCTAGACTACTTCTGCAACATGGGTGACTGGCCCTCATGTACATA
>DQ211637-Crimean-Congo-hemorrhagic-fever-virus-strain-UG3010-segment-M,-complete-sequence_4526
ATTCATGTGAATGAACCAGATGAATTTACTGTACATGTGAAAAGCAGTGATCCAGATGTTGTGGCAGCAGGATCAAGTTT
>DQ211637-Crimean-Congo-hemorrhagic-fever-virus-strain-UG3010-segment-M,-complete-sequence_4402
TCTAGTAGAGGTTGCAGATCTGGAGCTACACACCAAGAAAATTGAAGTGTCAGGACTGAAGTTTGCAAGTCTGACCTGCT
>DQ211637-Crimean-Congo-hemorrhagic-fever-virus-strain-UG3010-segment-M,-complete-sequence_4340
GGTGACACCCCTCAACTGGATCTGAAGGCAAGGCCTACATATGGTGCAGGCGAAGTCACTGTTCTAGTAGAGGTTGCAGA
>DQ211650-Crimean-Congo-hemorrhagic-fever-virus-strain-UG3010-segment-S,-complete-sequence_756
TCTTGCCAAGCTTGCAGAGACTGAGGGGAAAGGAGTGTTTGATGAAGCCAAAAAAACTGTTGAGGACCTTAATGGGTATT
>DQ211650-Crimean-Congo-hemorrhagic-fever-virus-strain-UG3010-segment-S,-complete-sequence_693
CAACCCACCCTGGGGAGATATTAACAAGTCAGGCCGCTCGGGGATAGCTCTTGTCGCAACAGGTCTTGCCAAGCTTGCAG
>DQ211650-Crimean-Congo-hemorrhagic-fever-virus-strain-UG3010-segment-S,-complete-sequence_567
TGACATGATTAGAAGAAGGAACTTGATCCTCAACAGAGGTGGCGATGAGAACCCACGCGGCCCGGTGAGCCGTGAGCATG
>DQ211650-Crimean-Congo-hemorrhagic-fever-virus-strain-UG3010-segment-S,-complete-sequence_1008
CGTATCTCCAGAAACCTTCCCAACTGTTTCACAGTTTCTCTTTGAGCTGGGGAAGCAACCAAGGGGCACCAAGAAAATGA
>DQ211650-Crimean-Congo-hemorrhagic-fever-virus-strain-UG3010-segment-S,-complete-sequence_882
GGTGACAAACCTCCTCAAGCACATTGCAAAGGCACAAGAGCTCTACAAAAATTCATCTGCACTCCGTGCACAAGGCGCAC
>DQ211650-Crimean-Congo-hemorrhagic-fever-virus-strain-UG3010-segment-S,-complete-sequence_819
GGACCTTAATGGGTATTTGGATAAGCACAAGGATGAGGTTGACAAGGCCAGTGCTGACGGCATGGTGACAAACCTCCTCA
>DQ211650-Crimean-Congo-hemorrhagic-fever-virus-strain-UG3010-segment-S,-complete-sequence_504
CAAAGTCCTTGCAGAGTATAAAGTCCCTGGTGAGATTGTAATGTCTGTCAAAGAGATGTTGTCTGACATGATTAGAAGAA
>DQ211647-Crimean-Congo-hemorrhagic-fever-virus-strain-SPU103/87-segment-S,-complete-sequence_1488
TGCCAACATTATCTAAAATGCAGAATGCTCTGTATCCAACCTCTTTCCCTCTGAACCACCACCCATGATTGCAAGATTCA
>KX859416|A/guineafowl/Hong_Kong/WF10_CIP046_RGAO032/1999|H9N1|3_372
TTCATCGAAATTGGAGTAACAAGGAGAGAAGTTCACATATACTATCTGGAAAAGGCCAATAAAATTAAATCTGAGAAAAC
>KX859416|A/guineafowl/Hong_Kong/WF10_CIP046_RGAO032/1999|H9N1|3_744
TACATTGAGGGCAAGCTGTCTCAAATGTCCAAAGAAGTAAATGCTAGAATTGAACCTTTTTTGAAAACAACACCACGACC
>DQ211650-Crimean-Congo-hemorrhagic-fever-virus-strain-UG3010-segment-S,-complete-sequence_126
TGGACTTGTGGACACCTTCACAAACTCTTACTCCTTTTGTGAGAGTGTCCCTAACCTTGACAGGTTTGTGTTTCAGATGG
>KX859416|A/guineafowl/Hong_Kong/WF10_CIP046_RGAO032/1999|H9N1|3_248
ATTTGAAATAATCGAGGGAAGAGATCGCACAATGGCCTGGACAGTAGTAAACAGTATTTGCAACACTACAGGGGCTGAGA
>DQ211647-Crimean-Congo-hemorrhagic-fever-virus-strain-SPU103/87-segment-S,-complete-sequence_1550
CCATGATTGCAAGATTCAATTATACTTATTTTACTTGCTTATCTAACATTATTTTACTAACCTTTCTCTATTTTCTCCTG
>KX859416|A/guineafowl/Hong_Kong/WF10_CIP046_RGAO032/1999|H9N1|3_186
AATGAGCAAGGCGAGTCAATAATCGTAGAACTTGGTGATCCAAATGCACTTTTGAAGCACAGATTTGAAATAATCGAGGG
>DQ241303-Madariaga-virus-strain-PE-3.0815,-complete-genome_366
AGGTTTATAGCCTCCAAAGCTGCTGACCTACTGACGGTGATGTCAACACCAGACGTAGAGACTCCATCATTATGCATGCA
>DQ241303-Madariaga-virus-strain-PE-3.0815,-complete-genome_305
GGAAGACCCTGATCGACTCCAAAGGTATGCAGATAAGCTGAGAAAGAGTGATGTAACAGATAGGTTTATAGCCTCCAAAG
>DQ241303-Madariaga-virus-strain-PE-3.0815,-complete-genome_183
GCCACCAAACTCATCGAAAGCGAAGTGGACCCGGACCAGGTTATCCTGGATATTGGAAGCGCGCCTGTGCGGCACACGCA
>DQ241303-Madariaga-virus-strain-PE-3.0815,-complete-genome_610
CGTACCCGACTTATAACACTAACTGGGCCGATGAAAGTGTGCTAGAGGCAAGGAACATTGGTCTGTGCAGCTCAGACCTG
>DQ241303-Madariaga-virus-strain-PE-3.0815,-complete-genome_549
CGCACCATCTACTGGATAGGGTTTGATACCACCCCATTCATGTACAAGAATATGGCAGGTGCGTACCCGACTTATAACAC
>DQ241303-Madariaga-virus-strain-PE-3.0815,-complete-genome_427
CTCCATCATTATGCATGCACACAGATTCCACTTGCAGGTACCACGGTACTGTTGCCGTATACCAAGATGTATACGCAGTG
>DQ241303-Madariaga-virus-strain-PE-3.0815,-complete-genome_122
GATAGAAGCCACGCAGGTCACCGACAATGACCATGCCAATGCTAGAGCGTTTTCGCATCTAGCCACCAAACTCATCGAAA
>DQ211650-Crimean-Congo-hemorrhagic-fever-virus-strain-UG3010-segment-S,-complete-sequence_1449
TTTCCAGAATGCCTACAATGTCAAAGGCAACGCCACCAGTGCCAACATTATCTGAAACTTGTGTCATTCTGCACTCAGAT
>DQ211650-Crimean-Congo-hemorrhagic-fever-virus-strain-UG3010-segment-S,-complete-sequence_1323
CAATCCATGTGCTAAGACAATTGTTAAACTGTTTGAAATCCAAAAGACAGGATTCAATATACAGGATATGGATATTGTGG
>DQ211650-Crimean-Congo-hemorrhagic-fever-virus-strain-UG3010-segment-S,-complete-sequence_1197
AGCCGGCAGAATCAGTGAGATGGGGGTCTGCTTCGGAACCATCCCCGTGGCTAACCCTGATGACGCTGCCCAGGGATCAG
>DQ241303-Madariaga-virus-strain-PE-3.0815,-complete-genome_61
TGGACTTAGACGCTGACAGCCCTTACGTCAAGTTACTGCAGAAGTGCTTTCCGCATTTTGAGATAGAAGCCACGCAGGTC
>DQ211650-Crimean-Congo-hemorrhagic-fever-virus-strain-UG3010-segment-S,-complete-sequence_1560
ATTTAATCCAGCTTCACTAACTTTGCTTTTTTCTTTAATTTAAACACTTAAAGGGCTGTGCGGCAACGATATCTTTGAGA
>DQ211650-Crimean-Congo-hemorrhagic-fever-virus-strain-UG3010-segment-S,-complete-sequence_1512
TCATTCTGCACTCAGATTCTTTCCTCTAATTGCTTTTATCAATCGTTTATTTAATCCAGCTTCACTAACTTTGCTTTTTT
>KX859416|A/guineafowl/Hong_Kong/WF10_CIP046_RGAO032/1999|H9N1|3_806
GAAAACAACACCACGACCACTTAGACTTCCGAATGGGCCTCCCTGTTCTCAGCGGTCCAAATTCCTGCTGATGGATGCCT
>KX859416|A/guineafowl/Hong_Kong/WF10_CIP046_RGAO032/1999|H9N1|3_1736
AAAAATTAAAATGAAATGGGGAATGGAGATGAGGCGTTGCCTCCTCCAGTCACTTCAACAAATTGAGAGTATGATTGAAG
>DQ211642-Crimean-Congo-hemorrhagic-fever-virus-strain-C-68031-segment-S,-complete-sequence_1550
TCTATGATTGTAACCATCAACAATGTTTATTTTAACTGCTTATATAATCCTGTTTTATTAACTTCTTCTTGTTTCTTTCG
>DQ211642-Crimean-Congo-hemorrhagic-fever-virus-strain-C-68031-segment-S,-complete-sequence_1488
TGCCAACATCATCTGAAGCTCCAAATGCTTTGCATTCAGCTTTCCTCCCTTTTGCATTGCTATCTATGATTGTAACCATC
>KX859416|A/guineafowl/Hong_Kong/WF10_CIP046_RGAO032/1999|H9N1|3_1550
CCACTTAAGGAATGACACCGACGTGGTAAACTTTGTGAGCATGGAGTTTTCTCTCACTGACCCAAGACTTGAACCACATA
>KX859416|A/guineafowl/Hong_Kong/WF10_CIP046_RGAO032/1999|H9N1|3_1612
CAAGACTTGAACCACATAAATGGGAGAAGTACTGTGTTCTTGAGATAGGAGATATGCTTATAAGAAGTGCCATAGGCCAG
>KX859416|A/guineafowl/Hong_Kong/WF10_CIP046_RGAO032/1999|H9N1|3_1674
AGAAGTGCCATAGGCCAGGTTTCAAGGCCCATGTTCTTGTATGTGAGAACAAATGGAACCTCAAAAATTAAAATGAAATG
>DQ211642-Crimean-Congo-hemorrhagic-fever-virus-strain-C-68031-segment-S,-complete-sequence_1302
ACGGACAAACACCGAAACCAACAATCCGTGTGCCAAGACAATTGTCAAGTTGTTTGAAATTCAAAAAACAGGATTTAATA
>DQ211642-Crimean-Congo-hemorrhagic-fever-virus-strain-C-68031-segment-S,-complete-sequence_806
AAAAGACTGTAGAGGCTCTCAACGGGTACCTTGACAAACACAAGGACGAAGTTGACAAAGCAAGTGCCGACAACATGATA
>KX859416|A/guineafowl/Hong_Kong/WF10_CIP046_RGAO032/1999|H9N1|3_1922
TGGGAAGGTCTGCAGGACTTTATTAGCAAAGTCGGTATTCAACAGCTTGTATGCATCTCCACAACTAGAAGGATTTTCAG
>KX859416|A/guineafowl/Hong_Kong/WF10_CIP046_RGAO032/1999|H9N1|3_1984
AACTAGAAGGATTTTCAGCTGAATCAAGAAAACTGCTTCTTATCGTTCAGGCTCTTAGGGACAACCTTGAACCTGGGACC
>DQ211642-Crimean-Congo-hemorrhagic-fever-virus-strain-C-68031-segment-S,-complete-sequence_1240
CCTGTGGCCAATCCCGATGATGCTGCCCAGGGATCTGGACACACCAAGTCCATTCTTAACCTACGGACAAACACCGAAAC
>DQ211642-Crimean-Congo-hemorrhagic-fever-virus-strain-C-68031-segment-S,-complete-sequence_1116
GTGGGGTAAGAAGCTTTATGAGCTCTTTGCTGATGACTCATTCCAGCAAAACAGGATCTACATGCACCCTGCCGTGTTGA
>KX859416|A/guineafowl/Hong_Kong/WF10_CIP046_RGAO032/1999|H9N1|3_1860
GAGAACAAATCAGAAACATGGCCCATTGGAGAGTCCCCCAAAGGAGTGGAGGAAAGTTCCATTGGGAAGGTCTGCAGGAC
>KX859416|A/guineafowl/Hong_Kong/WF10_CIP046_RGAO032/1999|H9N1|3_1488
TGTAGAACTAAGGAGGGAAGGCGAAAGACCAACTTGTATGGTTTCATCATAAAAGGAAGATCCCACTTAAGGAATGACAC
>DQ211645-Crimean-Congo-hemorrhagic-fever-virus-strain-Oman-segment-S,-complete-sequence_1593
TAATCCTGTTCTATTAACATTTTGTTACTTTCTTCTGTTTTAAATACTTAAAGGGCTGTGCGGCAACGATATCTTTGAGA
>DQ211645-Crimean-Congo-hemorrhagic-fever-virus-strain-Oman-segment-S,-complete-sequence_1550
TTACGATTTCAATCATCAACTATGCTTCTTTTAACTGTTTATGTAATCCTGTTCTATTAACATTTTGTTACTTTCTTCTG
>DQ211645-Crimean-Congo-hemorrhagic-fever-virus-strain-Oman-segment-S,-complete-sequence_1488
TGCCAACATCATCTAAAGCTGAGGATGCTCTGCAATCAGCTTTCCCATTCCTGCTCCGCCATTTACGATTTCAATCATCA
>KX859416|A/guineafowl/Hong_Kong/WF10_CIP046_RGAO032/1999|H9N1|3_930
CCGCTATATGATGCAATCAAATGCATGAGAACATTCTTTGGATGGAAGGAACCCAATGTTGTTAAACCACACGAAAAGGG
>KX859416|A/guineafowl/Hong_Kong/WF10_CIP046_RGAO032/1999|H9N1|3_992
TAAACCACACGAAAAGGGAATAAATCCAAATTATCTTCTGTCATGGAAGCAAGTACTGGCAGAACTGCAGGACATTGAGA
>KX859416|A/guineafowl/Hong_Kong/WF10_CIP046_RGAO032/1999|H9N1|3_1116
CAGCTAAAGTGGGCACTTGGTGAGAACATGGCACCAGAAAAGGTAGACTTTGACGACTGTAAAGATGTAGGTGATTTGAA
>DQ211645-Crimean-Congo-hemorrhagic-fever-virus-strain-Oman-segment-S,-complete-sequence_992
GGCTCTACAAGGCCGGTGTGACTCCAGACACCTTCCCGACTGTCTCACAGTTTCTTTTTGAGTTAGGAAAGCAACCAAGG
>KX859416|A/guineafowl/Hong_Kong/WF10_CIP046_RGAO032/1999|H9N1|3_1240
GGATTCAGAATGAGTTTAACAAGGCATGCGAACTGACAGATTCAAGCTGGATAGAGCTCGATGAGATTGGAGAAGATGTG
>KX859416|A/guineafowl/Hong_Kong/WF10_CIP046_RGAO032/1999|H9N1|3_1302
GAGATTGGAGAAGATGTGGCTCCAATTGAACACATTGCAAGCATGAGAAGGAATTATTTCACATCAGAGGTGTCTCACTG
>KX859416|A/guineafowl/Hong_Kong/WF10_CIP046_RGAO032/1999|H9N1|3_1364
ATCAGAGGTGTCTCACTGCAGAGCCACAGAATACATAATGAAGGGGGTGTACATCAATACTGCCTTGCTTAATGCATCTT
>DQ211645-Crimean-Congo-hemorrhagic-fever-virus-strain-Oman-segment-S,-complete-sequence_744
CGTTGCAACAGGCCTTGCCAAGCTTGCAGAGACTGAAGGGAAGGGAGTTTTCGACGAAGCCAAGAAGACTGTTGAGGCTC
>DQ211645-Crimean-Congo-hemorrhagic-fever-virus-strain-Oman-segment-S,-complete-sequence_62
ACAAAATCGAGGTGAATAATAAAGATGAGATGAACAAGTGGTTCGAGGAGTTCAAGAAAGGAAATGGACTTGTGGACACC
>KX859416|A/guineafowl/Hong_Kong/WF10_CIP046_RGAO032/1999|H9N1|3_1178
AGATGTAGGTGATTTGAAGCAATATGATAGTGATGAACCAGAATTGAGGTCGCTAGCAAGTTGGATTCAGAATGAGTTTA
>AY261361-African-swine-fever-virus-isolate-Malawi-Lil-20/1-(1983),-complete-genome_168604
AATAATTAAACTTTTTTTTCAAAAAAAAAACAATATATGTGGATATAGTTATATGTTATAAGCATATGTTATAAGCATAT
>AY261361-African-swine-fever-virus-isolate-Malawi-Lil-20/1-(1983),-complete-genome_185440
AGATTTGTGCCAAAAGTTAGGTGCAAAGGAAGCTTTGAGTGCAAAGGAAATTTTAGAAATATTTTATAAAATACAGTATA
>MF613857|A/mallard/Alberta/455/2015|H4N6|3_1342
CAGAAGTATCCCATTGCAGAGCTACTGAATACATAATGAAAGGAGTGTACATAAATACTGCATTGCTCAATGCATCTTGT
>MF046439|A/mallard/Alberta/477/2015|H10N7|6_64
TGCTAATAGGAATATCCAATGTGGGGCTGAATGTCTCACTACACCTGAAGGGAGGCAGTCTGATTCAGGACAAGAATTGG
>CY101568|A/mallard/Alberta/378/1988|H3N8|3_1260
CTGACCGATTCGAGCTGGATTGAACTCGATGAAATAGGGGGAGATATTGCCCCAATTGAGCACATTGCAAGTATGAGGAG
>CY117428|A/mallard/Alberta/419/2009|H2N3|1_1512
CGATTTTTGAGAGTTCGGGATCAACGGGGGAACGTGCTATTGTCTCCCGAAGAAGTCAGTGAGACCCAAGGGACGGAGAA
>CY004458|A/mallard/Alberta/42/1977|H1N6|4_630
CAACTGTCAATGAGCAACAAAGTATATATCAGAATGCTGATGCATATGTTTCGGTTGGATCGTCAAAATACAACCGAAGA
>MF046439|A/mallard/Alberta/477/2015|H10N7|6_768
TTCCATAAAGGACTTGTAATAAAAGAGGAAATCCTCAAGGGATCAGCCAGACACATAGAGGAATGCTCATGCTATGGGCA
>CY101202|A/mallard/Alberta/49/1995|mixed|4_126
CTTGACAGATGATCAAGTAGAAGTTGTCACTGCCCAGGAATTAGTGGAATCGCAACACCTACCAGAATTATGTCCTAGCC
>AY261361-African-swine-fever-virus-isolate-Malawi-Lil-20/1-(1983),-complete-genome_185501
TTTTATAAAATACAGTATATTAAGAGTAGCAATAATATTATTATATCTCATGAATTAATATCTAATCATCCCCTTTTCCT
>CY101694|A/mallard/Alberta/54/1991|H3N8|5_768
CGGAATCCTGGAAATGCTGAAATTGAAGATCTCATTTTTCTTGCACGGTCTGCCCTCATTCTGAGGGGTTCTGTGGCTCA
>MF046439|A/mallard/Alberta/477/2015|H10N7|6_1088
CCGTACAATAAGTCCTCGTTCCAGGAGTGGTTTTGAGATGCTGAAGATACCTAATGCTGGAACAGACCCAAATTCTAGAA
>CY185719|A/mallard/Alberta/49/1976|H7N3|2_441
GCCAACACTATAGAGGTCTTTAGATCGAATGGTCTTACAGCCAATGAGTCGGGAAGGCTGATAGATTTCCTCAAAGATGT
>CY101202|A/mallard/Alberta/49/1995|mixed|4_63
CACAGGAAACCCTGTGATATGCCTGGGACATCATGCTGTGTCCAATGGGACAATGGTGAAAACCTTGACAGATGATCAAG
>AY261361-African-swine-fever-virus-isolate-Malawi-Lil-20/1-(1983),-complete-genome_185379
TTACTGAGTGGGGTGCGGATATCAACTTGGGGTTGATCACTGTTAATACAGAGTGCACCCGAGATTTGTGCCAAAAGTTA
>BVDPOLYPRO-Bovine-viral-diarrhea-virus-1-SD1-polyprotein-gene,-complete-cds_732
ACGGATAGGAAGGGTAACTGGCAGTGACGGCAAGCTGTACCACATTTATATATGTATAGATGGATGTATAACAGTGAAGA
>BVDPOLYPRO-Bovine-viral-diarrhea-virus-1-SD1-polyprotein-gene,-complete-cds_671
CCGTCTACCACAGGGCCCCACTGGAGCTCTTTGAGGAGGGATCTATGTGTGAAACAACTAAACGGATAGGAAGGGTAACT
>BVDPOLYPRO-Bovine-viral-diarrhea-virus-1-SD1-polyprotein-gene,-complete-cds_549
TGTCCCCACCAGTTTGGCGTCTTTGCCAAAAAGAGGTGACTGCAGGTCGGGTAACAGCAAAGGACCTGTGAGTGGTATCT
>BVDPOLYPRO-Bovine-viral-diarrhea-virus-1-SD1-polyprotein-gene,-complete-cds_915
AAAGAAGAAACAACAAAAACCCGACAGATTAGAGAAAGGGAGGATGAAGATAGTGCCTAAAGAATCTGAGAAAGATAGTA
>BVDPOLYPRO-Bovine-viral-diarrhea-virus-1-SD1-polyprotein-gene,-complete-cds_854
ATAGGCTCGACTGCCCCTTATGGGTCACAAGCTGCTCAGATACAAAAGAAGAAGGAGCAACAAAGAAGAAACAACAAAAA
>BVDPOLYPRO-Bovine-viral-diarrhea-virus-1-SD1-polyprotein-gene,-complete-cds_793
GGATGTATAACAGTGAAGAGTGCCACGAGAAGTCACCAAAGGGTACTTAGGTGGGTCCACAATAGGCTCGACTGCCCCTT
>BVDPOLYPRO-Bovine-viral-diarrhea-virus-1-SD1-polyprotein-gene,-complete-cds_488
AAAGGGGAGCGATCCACCCTCAATCGACGCTAAAGCTCCCACACAAGAGAGGGGAACGCAATGTCCCCACCAGTTTGGCG
>AY261361-African-swine-fever-virus-isolate-Malawi-Lil-20/1-(1983),-complete-genome_185257
CACGATTTTTACTTGTATAAAACAAATATTAATAAAAACAGCAAACTTTAAACATGGTTTAGACTTAAACCTTGCATTAA
>CY117381|A/mallard/Alberta/33/2001|H2N1|4_992
GTCAGATAGATTGGTTTTGGCGACAGGACTAAGAAATGTCCCTCAGATCGAGTCAAGGGGACTGTTTGGAGCAATAGCCG
>AY261361-African-swine-fever-virus-isolate-Malawi-Lil-20/1-(1983),-complete-genome_185318
GACTTAAACCTTGCATTAATGAAAGCTGTACAAGAAAATAACTATGAATTGATCATGTTGTTTACTGAGTGGGGTGCGGA
>BVDPOLYPRO-Bovine-viral-diarrhea-virus-1-SD1-polyprotein-gene,-complete-cds_244
GGGCACGCCCAAAGCACATCTTAACCTGAGCGGGGGTCGCCCAGGCAAAAGCAGATCGACCAATCTGTTACGAATACAGC
>BVDPOLYPRO-Bovine-viral-diarrhea-virus-1-SD1-polyprotein-gene,-complete-cds_0
GTATACGAGAACTAGATAAAATACTCGTATACATATTGGACAACAGAAAATAACTATTAGGCCTAGGGAATGAATCCCTC
>CY117381|A/mallard/Alberta/33/2001|H2N1|4_682
CGCTGAATAAAAGGTCAACCCCTGAAATAGCAACAAGGCCCAAAGTCAATGGGCAAGGAGGGAGAATGGAATTCTCTTGG
>CY101698|A/mallard/Alberta/54/1991|H3N8|1_756
GGGGAAGTAAGAAACGATGATGTTGACCAAAGTTTAATTATCGCTGCTAGGAATATAGTAAGAAGAGCGACAGTATCAGC
>CY014583|A/mallard/Alberta/7/1987|H8N4|4_868
AATGAGGACATACCCATCGGAAACTGCAACACAAAATGTCAAACATATGCAGGAGCAATTAATAGCAGCAAACCCTTTCA
>AY261361-African-swine-fever-virus-isolate-Malawi-Lil-20/1-(1983),-complete-genome_185806
TCATGAAATTTATAATAAAGAGAAGACTGATATAAACATTGATGAAATGATGCGGTTGGCCTGTAGGTATGATGGTAATT
>CY136965|A/mallard/Alberta/71/1998|H10N7|4_126
AGAAGAGGTGACCAATGCTACTGAAACAGTGGAAAACAAAAGCCTTGACAGACTTTGCATGAAAAGTCGGAATTACAAAG
>AY261361-African-swine-fever-virus-isolate-Malawi-Lil-20/1-(1983),-complete-genome_185684
TGGTATAGTATGGCGATACTATATAAACTCCCTGCAGCCATTCAATATTTTTATCAATCATACAAGTATTTTAAAGATTG
>AY261361-African-swine-fever-virus-isolate-Malawi-Lil-20/1-(1983),-complete-genome_185745
ACAAGTATTTTAAAGATTGGCGGTTAATATGTAGCCTTGCTTATAACAACGTGTTTGACCTTCATGAAATTTATAATAAA
>CY014583|A/mallard/Alberta/7/1987|H8N4|4_310
GAGAGGCCCAGCGCACCAGAGGGGATGTGTTACCCTGGATCTATAGAAAATCTGGAAGAACTGAGATTTGTCTTCTCCAA
>CY136965|A/mallard/Alberta/71/1998|H10N7|4_504
CAAAGGACAAAATTTCCCACAAACAACAAACACGTATAGGAATACAGATTCAGCAGAACACCTTATAATCTGGGGAGTTC
>AY633116|A/mallard_duck/Alberta/743/1983|H9N1|4_768
CCAGGCCAAACGTTGCGAGTGAGATCCAATGGAAACCTAATTGCCCCATGGTATGGTCACATTCTCTCAGGAGAAAGCCA
>AY633116|A/mallard_duck/Alberta/743/1983|H9N1|4_1408
TGAAAAGAGCACTGGGTTCTAATGCAGCAGAAGATGGGAATGGATGCTTCGAATTGTACCATAAATGTGATGATCAATGC
>CY003847|A/mallard/Alberta/77/1977|H2N3|4_126
GAGAAAGTCGACACAATACTAGAGCGAAACATCACCGTGACCCATGCCAAGGACATTCTTGAGAAAACGCACAATGGAAA
>CY136965|A/mallard/Alberta/71/1998|H10N7|4_567
TATAATCTGGGGAGTTCATCATCCTTCAAGCACACAAGAGAAAAATGACCTATATGGGACCCAATCACTTTCCATCTCAG
>AY261361-African-swine-fever-virus-isolate-Malawi-Lil-20/1-(1983),-complete-genome_185928
ATCAGGCAATGATTACCTCGGTCATGAATCTTTGGGACGGTAACTTATTTCTTTGTATAGATTTGGGGGCTGATGTATTT
>CY117348|A/mallard/Alberta/720/1984|H2N3|1_189
GCAGATAAGAGGATAATGGAAATGATTCCCGAGAGGAATGAGCAAGGGCAAACGCTCTGGAGCAAAACAAGCGATGCTGG
>CY136391|A/mallard/Alberta/670/1986|mixed|5_1280
AAACCTTCCGTTTGAGAGAGCAACCATTATGGCGGCATTTACAGGGAACACAGAAGGCAGGACTTCAGACATGAGAACTG
>CY117317|A/mallard/Alberta/558/1980|H2N3|4_1364
GAGGACACTTGATTTCCATGATTCCAACGTGAAGAATCTGTATGACAGGGTCAGAATGCAATTGAGAGACAATGCCAAGG
>AY261361-African-swine-fever-virus-isolate-Malawi-Lil-20/1-(1983),-complete-genome_185562
CTAATCATCCCCTTTTCCTAAATAATGATCAATTGAAATTAAGAATTGTTGGTGAACTAAATGCTATATCAATCAACTTT
>CY101707|A/mallard/Alberta/61/1991|H3N8|4_868
GAGATCAGATGCACCTATTGACACATGTATCTCTGAATGCATCACTCCAAACGGCAGCATTCCCAATGACAGGCCCTTTC
>CY101831|A/mallard/Alberta/54/1993|H3N9|1_693
GTGTATATTGAGGTATTGCACTTGACCCAGGGAACATGCTGGGAGCAGATGTACACTCCAGGGGGGGAAGTACGAAATGA
>CY136379|A/mallard/Alberta/553/1986|H10N7|4_945
TCAATGCCCCAAATATGTGAACAAAAGGAGCCTGTTACTTGCAACCGGAATGAGGAATGTTCCAGAAATTGTCAAAGGGA
>CY117319|A/mallard/Alberta/558/1980|H2N3|6_1105
CTAGTGGTAGATCAGGATTTGAAATCATCAAAGTTACAGAGGGGTGGATCAACTCTCCCAATCATTCCAAACCAATTACA
>AY261361-African-swine-fever-virus-isolate-Malawi-Lil-20/1-(1983),-complete-genome_185623
TGCTATATCAATCAACTTTATATTGGATGAGATATCATTCAATGAAATGCTAACTAGGTATTGGTATAGTATGGCGATAC
>BLVCG-Bovine-leukemia-virus-complete-genome_1525
GCCGCGGTGGGGCAAAAACTGCAGGCTTGCGCACAATTGGGCCCCCAAGAATGAAACAGCCTGCACTTCTCGTCCACACC
>BLVCG-Bovine-leukemia-virus-complete-genome_1464
CCCTTAGTTATGCAAATGCTAACAGAGAGTGTCAGCAAATTTTGCAGGGGCGAGGCCAGTGGCCGCGGTGGGGCAAAAAC
>BLVCG-Bovine-leukemia-virus-complete-genome_1281
AGAAGTCAATATCAAAACCTCTGGCTTCAGGCCGGAAAAATCTCCCTACTCGTCCTTCAGCTACAACCTTGGTCCACCAT
>MF613677|A/mallard/Alberta/66/2016|H3N8|6_0
ATGAACCCAAACCAAAAAATAATAACCATTGGGTCAGTGTCCCTAGGATTGGTAGTCATCAATATTATCCTACATATAGT
>BLVCG-Bovine-leukemia-virus-complete-genome_3050
GGTCTCTAGGGGCACACCCACTACCCGCCGGCCCCTGCAACTTCTCTACTCTTCCCTTAAAAGGCATCATGACCCTAGGG
>BLVCG-Bovine-leukemia-virus-complete-genome_2623
GCTTCTACTTGTCTTTTACCCTCCCATCCCCCGGGGGACTCCAACCTCATAGACGCTTTGCCTGGCGGGTCCTACCTCAA
>BVDPOLYPRO-Bovine-viral-diarrhea-virus-1-SD1-polyprotein-gene,-complete-cds_5856
ACTTCCAAAGGCAGTGATAGAGGAGATAGGAAGACATAAGCGAGTGCTAGTCCTTATACCACTGAGGGCAGCAGCAGAGT
>BVDPOLYPRO-Bovine-viral-diarrhea-virus-1-SD1-polyprotein-gene,-complete-cds_5795
GTATGAATAGGGGAGACTTCAAGCAGATAACATTAGCAACAGGGGCAGGAAAGACCACAGAACTTCCAAAGGCAGTGATA
>BVDPOLYPRO-Bovine-viral-diarrhea-virus-1-SD1-polyprotein-gene,-complete-cds_5673
GGTGGTTGGTAGAGTTAAGGTGGGGAAGAATGAAGAATCCAAACCCACGAAGATAATGAGTGGCATCCAGACCGTCTCAA
>BVDPOLYPRO-Bovine-viral-diarrhea-virus-1-SD1-polyprotein-gene,-complete-cds_6344
AGGGTAACATGTTGGTTTTCGTGCCCACGAGAAACATGGCAGTTGAGGTGGCTAAGAAGCTAAAAGCTAAGGGCTACAAT
>BVDPOLYPRO-Bovine-viral-diarrhea-virus-1-SD1-polyprotein-gene,-complete-cds_6222
AACCACAACAGGACAAAAGCACCCAATAGAGGAATTTATAGCCCCCGAGGTGATGGAAGGGGAAGATCTAGGCAGCCAGT
>BVDPOLYPRO-Bovine-viral-diarrhea-virus-1-SD1-polyprotein-gene,-complete-cds_5978
TTAACCTAAGGATAGGGGATATGAAGGAGGGGGACATGGCAACTGGGATAACCTATGCATCATACGGGTACTTCTGCCAG
>BVDPOLYPRO-Bovine-viral-diarrhea-virus-1-SD1-polyprotein-gene,-complete-cds_5490
CAGATGTTACGTGCTGAATCCAGAGGCGGTCAACATATCGGGTTCCAAAGGGGCAGTCGTCCACCTCCAAAAGACAGGTG
>BVDPOLYPRO-Bovine-viral-diarrhea-virus-1-SD1-polyprotein-gene,-complete-cds_4880
CCTGCCCAAAATGTGGACGTCATGGGAAACCCATAACGTGTGGGATGTCACTGGCAGATTTTGAAGAAAGGCATTATAAA
>BVDPOLYPRO-Bovine-viral-diarrhea-virus-1-SD1-polyprotein-gene,-complete-cds_4758
CGGAGAGGAGGAAGTCTACGGCATGCCAAAGATCATGACCATAATCAAGGCTAGTACGCTGAATAAGAATAAACACTGCA
>BVDPOLYPRO-Bovine-viral-diarrhea-virus-1-SD1-polyprotein-gene,-complete-cds_4697
GAAGGCTGAGAAACCTAATAATAAAACACAAAGTAAGAAATGAGACCGTGGCCGGCTGGTACGGAGAGGAGGAAGTCTAC
>BVDPOLYPRO-Bovine-viral-diarrhea-virus-1-SD1-polyprotein-gene,-complete-cds_5246
GGACCACACCCAGAGCCCCAGTGAGGTTTCCTACGAGTTTGTTAAAAGTGAGGAGGGGTCTAGAGACTGGTTGGGCTTAT
>BVDPOLYPRO-Bovine-viral-diarrhea-virus-1-SD1-polyprotein-gene,-complete-cds_5063
CCATACTGGCAACAAAAGTAAAAATGCTCATGGTGGGTAACCTTGGAGAAGAAGTTGGGGACCTAGAACACCTTGGGTGG
>BVDPOLYPRO-Bovine-viral-diarrhea-virus-1-SD1-polyprotein-gene,-complete-cds_4941
TGAAGAAAGGCATTATAAAAGGATCTTCATAAGGGAAGGCAACTTTGAAGGCCCGTTCAGACAAGAATATAATGGCTTTA
>BVDPOLYPRO-Bovine-viral-diarrhea-virus-1-SD1-polyprotein-gene,-complete-cds_6527
CATTACCAGACTTGGACACAGTCGTGGATACAGGGTTGAAATGTGAAAAGAGAGTGAGGGTGTCGTCAAAGATACCATTC
>BVDPOLYPRO-Bovine-viral-diarrhea-virus-1-SD1-polyprotein-gene,-complete-cds_7625
CTGCAAGATTGGGGCATGAAACAGCGTTTGCCACACTAGTGTTGAAATGGCTAGCCTTTGGAGGGGAGACGGTGTCAGAC
>BVDPOLYPRO-Bovine-viral-diarrhea-virus-1-SD1-polyprotein-gene,-complete-cds_7503
GGAAAATGTAGAAGCTGCAAGGGGGTATGTCCAAAAACTCATTGACTCATTAATTGAGGATAAAGATGTAATAATCAGAT
>BVDPOLYPRO-Bovine-viral-diarrhea-virus-1-SD1-polyprotein-gene,-complete-cds_7381
CTAAAGGAATTGGCGTCGGGCGACGTGGAAAAAATAATGGGAGCCATTTCAGATTATGCAGCTGGGGGACTGGATTTTGT
>BVDPOLYPRO-Bovine-viral-diarrhea-virus-1-SD1-polyprotein-gene,-complete-cds_7930
TTCACCCCAACGAGACTGGAAAGCGTGGTGATACTAAGTACCACTATATATAAAACATACCTCTCCATAAGAAAAGGGAA
>BVDPOLYPRO-Bovine-viral-diarrhea-virus-1-SD1-polyprotein-gene,-complete-cds_7808
CAAGCCTGTTCATCTCCGCATTGGCAACTTACACGTACAAAACCTGGAATTATAATAATCTCTCAAAAGTGGTGGAACCG
>BVDPOLYPRO-Bovine-viral-diarrhea-virus-1-SD1-polyprotein-gene,-complete-cds_7747
ATGAACAAGCCTTCCTTCCCAGGCGATACTGAAACTCAGCAAGAAGGGAGGCGGTTTGTCGCAAGCCTGTTCATCTCCGC
>BVDPOLYPRO-Bovine-viral-diarrhea-virus-1-SD1-polyprotein-gene,-complete-cds_7320
AGACACCACCCACCTCCAGTATGCACCCAACGCCATAAAAACTGAGGGAACAGAAACTGAGCTAAAGGAATTGGCGTCGG
>BVDPOLYPRO-Bovine-viral-diarrhea-virus-1-SD1-polyprotein-gene,-complete-cds_6832
GAGGAGGACAGCCTGCTAATAACCCAGTTAGAAATACTAAATAACTTACTCATTTCAGAAGACTTGCCGGCCGCTGTCAA
>BVDPOLYPRO-Bovine-viral-diarrhea-virus-1-SD1-polyprotein-gene,-complete-cds_6649
CAGGCCCAACGCAGGGGTAGAGTAGGTAGAGTGAAACCCGGGAGATATTATAGGAGCCAAGAAACAGCAACCGGGTCAAA
>BVDPOLYPRO-Bovine-viral-diarrhea-virus-1-SD1-polyprotein-gene,-complete-cds_6588
GTCGTCAAAGATACCATTCATCGTAACAGGCCTTAAGAGGATGGCTGTAACTGTGGGTGAACAGGCCCAACGCAGGGGTA
>BVDPOLYPRO-Bovine-viral-diarrhea-virus-1-SD1-polyprotein-gene,-complete-cds_7198
TTGTCCTCAGCTGAGAATGCCCTGCTCGTGGCTTTATTCGGGTATGTAGGTTACCAAGCTTTATCAAAGAGACACGTCCC
>BVDPOLYPRO-Bovine-viral-diarrhea-virus-1-SD1-polyprotein-gene,-complete-cds_7137
GCCCGATCCTGGGAACCAACAGGTTGTGGAAACTGGTAAAGCACTAAAGCAAGTGGCCGGGTTGTCCTCAGCTGAGAATG
>BVDPOLYPRO-Bovine-viral-diarrhea-virus-1-SD1-polyprotein-gene,-complete-cds_7015
GTCACAGACACCTATGAAAACTACTCATTTCTAAACGCTAGAAAATTAGGAGAGGATGTGCCTGTTTACATCTATGCCAC
>BVDPOLYPRO-Bovine-viral-diarrhea-virus-1-SD1-polyprotein-gene,-complete-cds_4636
CTGAATTGGTCCATGGAAGAAGAGGAAAGTAAAGGCTTGAAGAAGTTTTATTTATTATCTGGAAGGCTGAGAAACCTAAT
>BVDPOLYPRO-Bovine-viral-diarrhea-virus-1-SD1-polyprotein-gene,-complete-cds_1830
GAAAAAGTTGGAAAATAAAAGCAAGACATGGTTTGGAGCTTATGCAGCTTCCCCTTACTGTGATGTCGATCGAAAAATTG
>BVDPOLYPRO-Bovine-viral-diarrhea-virus-1-SD1-polyprotein-gene,-complete-cds_1769
GTGCCAGACAAGGGACAGCTAAATTGACAACCTGGTTAGGCAAACAGCTCGGGATCCTAGGGAAAAAGTTGGAAAATAAA
>BVDPOLYPRO-Bovine-viral-diarrhea-virus-1-SD1-polyprotein-gene,-complete-cds_1708
ACTGGTGTGTTTCAGGATACTGCTCATTACCTTGTTGACGGGGTGACCAATTCATTGGAGAGTGCCAGACAAGGGACAGC
>BVDPOLYPRO-Bovine-viral-diarrhea-virus-1-SD1-polyprotein-gene,-complete-cds_2257
TGGTGGCCTTATGAGACAGCTGCAGTGCTGGCATTCGAAGAGGTGGGTCAGGTGGTAAAAATAGTGCTGAGGGCACTTAG
>BVDPOLYPRO-Bovine-viral-diarrhea-virus-1-SD1-polyprotein-gene,-complete-cds_2135
GCCACGTTGATATAACGGACTGTGATAAGACCCAGCTGAACCTCACCATAGAGCTTACAACAGCAGATGTAATACCAGGG
>BVDPOLYPRO-Bovine-viral-diarrhea-virus-1-SD1-polyprotein-gene,-complete-cds_2074
GACTTTGCACCAGAAACGGCTAGCGCAATGTATCTGATCCTACATTTTTCCATCCCGCAAAGCCACGTTGATATAACGGA
>BVDPOLYPRO-Bovine-viral-diarrhea-virus-1-SD1-polyprotein-gene,-complete-cds_1647
GCGGGGTCCTTGCAACTTTGAAATAGCTGCGAGTGATGTATTGTTCAAAGAACATGAATGCACTGGTGTGTTTCAGGATA
>BVDPOLYPRO-Bovine-viral-diarrhea-virus-1-SD1-polyprotein-gene,-complete-cds_1098
TAACAAAAATAAGCCGCCAGAATCACGCAAGAAACTTGAGAAAGCATTGTTGGCATGGGCAATATTGGCCGTAGTCTTGA
>BVDPOLYPRO-Bovine-viral-diarrhea-virus-1-SD1-polyprotein-gene,-complete-cds_1037
AATACCAAGTAAAGAAGAAGGGGAAAGTCAAGAGTAAAAACACACAAGACGGTTTATACCATAACAAAAATAAGCCGCCA
>BVDPOLYPRO-Bovine-viral-diarrhea-virus-1-SD1-polyprotein-gene,-complete-cds_976
GAATCTGAGAAAGATAGTAAGACCAAACCGCCTGATGCTACAATAGTGGTAGATGGAGTCAAATACCAAGTAAAGAAGAA
>BVDPOLYPRO-Bovine-viral-diarrhea-virus-1-SD1-polyprotein-gene,-complete-cds_1586
GTCCCACGCCATTAACAGGCTGCAAGAAAGGAAAAAACTTCTCTTTTGCTGGCGTACTGACGCGGGGTCCTTGCAACTTT
>BVDPOLYPRO-Bovine-viral-diarrhea-virus-1-SD1-polyprotein-gene,-complete-cds_1525
GCAGTCACGTGCAGGTATGATAGGGATAGTGACCTAAATGTGGTAACACAAGCTAGAGACAGTCCCACGCCATTAACAGG
>BVDPOLYPRO-Bovine-viral-diarrhea-virus-1-SD1-polyprotein-gene,-complete-cds_1159
ATATTGGCCGTAGTCTTGATTGAAGTTACAATGGGAGAAAATATAACACAGTGGAACTTACAAGACAATGGGACAGAAGG
>BVDPOLYPRO-Bovine-viral-diarrhea-virus-1-SD1-polyprotein-gene,-complete-cds_2318
TAGTGCTGAGGGCACTTAGAGATCTGACACGCATTTGGAACGCTGCCACGACCACAGCATTCTTAGTGTGCCTAATTAAG
>CY117381|A/mallard/Alberta/33/2001|H2N1|4_186
AATGGAAAGTTGTGCAAATTGAGCGGAATTCCTCCGTTGGAACTGGGGGATTGCAGCATTGCAGGTTGGCTCCTTGGAAA
>BVDPOLYPRO-Bovine-viral-diarrhea-virus-1-SD1-polyprotein-gene,-complete-cds_2989
GATCTCTATGACTGTGCCCTCGGAGGAAACTGGACTTGCGTGACTGGGGACCAGTCACGATACACAGGAGGCCTTATCGA
>BVDPOLYPRO-Bovine-viral-diarrhea-virus-1-SD1-polyprotein-gene,-complete-cds_2928
CAGGAGGTCCGTACCATTCCCCTATAGGCAGGGCTGTATCACCCAAAAAACTCTGGGGGAGGATCTCTATGACTGTGCCC
>BVDPOLYPRO-Bovine-viral-diarrhea-virus-1-SD1-polyprotein-gene,-complete-cds_4575
TATAGAGGAGATCTCAGGAGGCACTAACATGATATCCAGGATAGTGGCGGCACTTATAGAGCTGAATTGGTCCATGGAAG
>BVDPOLYPRO-Bovine-viral-diarrhea-virus-1-SD1-polyprotein-gene,-complete-cds_4453
AACTTCTCCATGCTTTTGCCTCTTGTGAGAGCAACACTGATAAGTTGTGTCAGTAGTAAATGGCAGCTAATATACATGGC
>BVDPOLYPRO-Bovine-viral-diarrhea-virus-1-SD1-polyprotein-gene,-complete-cds_3782
TGGTGAAGGCTGACCCAGGGGGCCAAGGCTACCTGGGTCAGATAGATGTCTGCTTCACAATGGTTGTAATAATCATAATA
>BVDPOLYPRO-Bovine-viral-diarrhea-virus-1-SD1-polyprotein-gene,-complete-cds_2867
GGACTGTGAGCTGTATGTTAGCTAATAGGGATACCCTAGACACAGCAGTAGTACGGACGTACAGGAGGTCCGTACCATTC
>BVDPOLYPRO-Bovine-viral-diarrhea-virus-1-SD1-polyprotein-gene,-complete-cds_2562
ACATGAAATGAAGCTGGAAGACACAATGGTTATAGCTTGGTGCAAAGGTGGCAAGTTTACGTACCTCTCAAGGTGCACAA
>BVDPOLYPRO-Bovine-viral-diarrhea-virus-1-SD1-polyprotein-gene,-complete-cds_2501
AGAATGATAGAGTTGGCCCACTAGGAGCTGAAGGACTTACCACCGTTTGGAAGGACTATTCACATGAAATGAAGCTGGAA
>BVDPOLYPRO-Bovine-viral-diarrhea-virus-1-SD1-polyprotein-gene,-complete-cds_2440
CTGATAACAGGGGTACAAGGGCACCTAGACTGCAAACCTGAATACTCATACGCCATAGCCAAGAATGATAGAGTTGGCCC
>BVDPOLYPRO-Bovine-viral-diarrhea-virus-1-SD1-polyprotein-gene,-complete-cds_2745
GGATGACGACTTTGAATTTGGTCTTTGCCCATGCGATGCCAAACCTATAGTAAGAGGGAAGTTCAATACAACACTGCTAA
>BVDPOLYPRO-Bovine-viral-diarrhea-virus-1-SD1-polyprotein-gene,-complete-cds_2684
CGACCAGTGTGGTGTTCAAAAAACTTTTTGAAGGGCAAAAGCAAGAGGACACAGTCGAAATGGATGACGACTTTGAATTT
>BVDPOLYPRO-Bovine-viral-diarrhea-virus-1-SD1-polyprotein-gene,-complete-cds_2623
TACCTCTCAAGGTGCACAAGAGAAACCAGATATCTCGCTATCTTACATTCAAGAGCCTTACCGACCAGTGTGGTGTTCAA
>GQ176121|A/mallard/Gloucestershire/PD374/1985|H10N4|1_1178
TGGGAGGGACGAACAATCAATTGCTGAAGCGATCATAGTAGCAATGGTGTTCTCACAAGAGGATTGTATGATAAAGGCCG
>GQ176121|A/mallard/Gloucestershire/PD374/1985|H10N4|1_1364
GGGAATTGAGCCCATCGACAATGTCATGGGGATGATTGGAATATTGCCTGATATGACCCCCAGCACGGAGATGTCACTGA
>GQ176121|A/mallard/Gloucestershire/PD374/1985|H10N4|1_2232
CGGGACTCTAGCATACTTACTGACAGCCAGACAGCGACCAAAAGAATTCGGACCGACATCAATTAGTGCAGAATTGTTGT
>GQ176128|A/mallard/Gloucestershire/PD374/1985|H10N4|4_1323
ATGGAGAACCAGCATACAATTGACATGGCTGATTCAGAGATGCTAAATTTGTATGAGAGAGTGAGGAAACAACTCAGGCA
>GQ176128|A/mallard/Gloucestershire/PD374/1985|H10N4|4_1680
ATTTAGTTAAAAACACCCAAACCCCCTTGGGACCCTGAGAGGCACCCCCAAGAATTAGTAAAAAACCCCCCAAAATTTTT
>GQ176121|A/mallard/Gloucestershire/PD374/1985|H10N4|1_0
AAACATAATATCCGAAGTATGGAGAGAATAAAAGAACTGAGATGTTTGATGTCGCAGTCTCGCACTCGCGAGATACTGAC
>GQ176121|A/mallard/Gloucestershire/PD374/1985|H10N4|1_2270
CAAAAGAATTCGGACCGACATCAATTAGTGCAGAATTGTTGTAAGAGGCCCACATTTTTGCTACAGTGACGGTAATTTTA
>GQ176126|A/mallard/Gloucestershire/PD374/1985|H10N4|6_1008
CCATCAAACAATGGGAAGGGAAGGTATGGAGTGAAAGGATTCAGTTTTAGATATGGAGAGGAGGTGTGGATAGGGAGAAC
>GQ176126|A/mallard/Gloucestershire/PD374/1985|H10N4|6_1134
AATGGATGGGTCACAGCAGACAAGGACTCAAATGGTGTACAGGACATTATAGACAATGACAATTGGTCTGGTTATAGTGG
>GQ176126|A/mallard/Gloucestershire/PD374/1985|H10N4|6_1384
CTCTGTTGCCCTTTGACATAGACAAGTAATTTTTCTAAAAAACTCCTTGTTTCTACTGGTCATAGCTGTTTCCTGATACT
>AY261362-African-swine-fever-virus-isolate-Mkuzi-1979,-complete-genome_3904
CTTTAAAATGTCTATAACGTTGATAAAAATATTGGATAGCTTCCGTTAGGTGATATCGTACCGCTATACTATACCATAAT
>GQ176126|A/mallard/Gloucestershire/PD374/1985|H10N4|6_756
AAGATATTAAAGATCAAAAAAGGGAAAATAGTAAGTGTAAAAGATGTAGATGCACCAGGATTCCATTTTGAAGAGTGTTC
>GQ176126|A/mallard/Gloucestershire/PD374/1985|H10N4|6_945
GTATGTAGTGGGGTGTTCGGAGACAATCCCAGACCTATGGATAGTACAGGATCATGCAACAGCCCATCAAACAATGGGAA
>GQ176128|A/mallard/Gloucestershire/PD374/1985|H10N4|4_1260
ATTAATTGGACCAAGGATTCAATAACCGACATCTGGACTTATCAGGAAGAACTATTGGTAGCAATGGAGAACCAGCATAC
>CY045340|A/mallard/California/GL30/2005|H4N6|3_434
TCACATCTTCTCGTTTACTGGAGAAGAAATGGCCACAAAAGCGGACTACACCCTTGACGAAGAAAGCAGAGCAAGAATTA
>CY053807|A/mallard/California/K752/2006|H10N7|6_64
TACTAATAGGAATATCCAATGTGGGACTGAATATCTCACTACACCTAAAGGAAAGCAGTGACCAGGATAAAAATTGGACA
>KY828666|A/mallard/California/UCD353/2014|H2N6|4_189
AGAGGGATCCCTCCATTAGAATTAGGGGATTGCAGCATTGCAGGTTGGCTCCTTGGAAATCCAGAGTGTGACCGGCTCCT
>AY261362-African-swine-fever-virus-isolate-Mkuzi-1979,-complete-genome_1891
GAAAAAAAATAATTTTGGTCACAACCCCATGTTTATACAAAAATCATTACTTATATAATAAAGTAGGCGACAATCAACAT
>CY093665|A/mallard/California/9704/2008|H10N7|6_930
TGCCATGGAGCATACAAGTCAGTATCTATGCACAGGAGTTCTCACTGACACAAGCAGACCATCAGACAAAATAATAGGAG
>CY093665|A/mallard/California/9704/2008|H10N7|6_1240
TATTGGGATGAAAGCAGTGAATGCTACAACCCCTGTTTTTACGTTGAATTAATAAGAGGAAGGCCTGAAGAGGCCAAGTA
>KY828818|A/mallard/California/UCD926/2015|H1N1|6_186
CTTGGGTGAACCAGACATACATCAACATAAGTAATACCAAATTAATCGCAGAACAGGCTGTAGATTCAGTAGCACTAGCA
>CY046160|A/mallard/France/06964/2006|H5N3|6_315
TTCTTCCCCTTTCACAAAGACAATGCAGTACGGTTGGGTGAGAACAGAGACGTAATAGTCACAAGGGAGCCTTATATCAG
>CY046160|A/mallard/France/06964/2006|H5N3|6_378
AGGGAGCCTTATATCAGTTGTGACAATGATGATTGCTGGTCTTTTGCCCTCGCCCAAGGGGCTCTACTGGGGACTAAACA
>GQ176128|A/mallard/Gloucestershire/PD374/1985|H10N4|4_0
ATGTACAAACTTGTAGCAGTAATTGCGCTCCTTGGAGCAGTGAGAGGTCTTGACAAAATCTGTCTAGGACATCATGCAGT
>AY261360-African-swine-fever-virus-isolate-Kenya-1950,-complete-genome_23546
AAAAACACAATATGAAGTGTCTTTTTTTTTGATGTAAAATAACTCGGTACATTTTTTAAAATAAGGTTTTAACGTACAAC
>KX351519|A/mallard/California/UCD975/2015|H4N6|1_186
AAATACCCAATCACAGCAGACAAACGAATAATGGACATGATCCCTGAAAGGAATGAACAGGGGCAAACACTCTGGAGCAA
>CY046160|A/mallard/France/06964/2006|H5N3|6_252
ACAATAATAGCTAAAGCGGAAAAGCATTTCAAGTCCTCACTGCCACTGTGCCCCTTCCGAGGTTTCTTCCCCTTTCACAA
>DQ997212|A/mallard/Guangxi/wt/2004|H5N1|5_1178
TCTTGAACTGAGAAGCAGATACTGGGCTATAAGAACCAGAAGTGGAGGGAAACAGAGAGCATCTGCAGGACAAATCAGCG
>AY261362-African-swine-fever-virus-isolate-Mkuzi-1979,-complete-genome_5673
ATAATTGCCAATCTTTATTCAGTGTCATAGAATATACTTTTGATGATTCAGCATTCTGCGATTCAGCATTCTGTGAATCA
>AY261362-African-swine-fever-virus-isolate-Mkuzi-1979,-complete-genome_5795
GTTTTATTGTTGCAATGAGCCTGTTCCTCCTTTGACGGGAAAGTGTCTGTTGAAGACATCTCTTTAGGAAGAGTATCATC
>CY195753|A/mallard/Interior_Alaska/12ML00076/2012|H8N4|6_1116
GGTTTTGAAATGGTGTGGGATGCTAATGGATGGGTGTCGACAGATAAGGATTCGAATGGTGTACAGGATATCATAGATAA
>AY261362-African-swine-fever-virus-isolate-Mkuzi-1979,-complete-genome_5490
TAACATCTAAAACATCGCTTGTTTTATCAGGCTCATCTTTGTAGTCTTGATAATTTTTGTTATCAGCATCTAAAGCTCCA
>CY196121|A/mallard/Interior_Alaska/11BM02987/2011|H2N6|4_682
CAGTAAATAAGAGGTCAACCCCTGAAATAGCAACAAGGCCTAAAGTCAATGGACAAGGAGGGAGAATGGAATTCTCTTGG
>AY261362-African-swine-fever-virus-isolate-Mkuzi-1979,-complete-genome_5612
AATACTTTAAGTTTTAATGTAAGACATTTACCGCTTACAAATAAAACTTATAACATTACATATAATTGCCAATCTTTATT
>AY261362-African-swine-fever-virus-isolate-Mkuzi-1979,-complete-genome_5856
CTTTAGGAAGAGTATCATCCATATCTATTATGAAGAAAACATATTAAGTTTTGATTGTATATCAAAACTATTTTTGATCA
>CY078453|A/mallard/Interior_Alaska/6MP0747/2006|mixed|6_186
AATTGAAAACACATATGTCAACAACACCACTGTCATCAATAAGGAAACAGGGACTGCTAAGCGAAATTACTTGATGCTGA
>CY078462|A/mallard/Interior_Alaska/6MP0758/2006|H10N8|5_512
TCCCAGGATGTGCTCCCTGATGCAGGGCTCAACCCTTCCGAGGAGATCTGGGGCTGCTGGAGCGGCAGTAAAAGGGGTTG
>AY261362-African-swine-fever-virus-isolate-Mkuzi-1979,-complete-genome_5917
TCAAAACTATTTTTGATCATGTCTTTATTATCTATCGACATTGTTGATAACGTCTTGAATAACCTACATTTTTTTTACGT
>KY750577|A/mallard/Interior_Alaska/12ML00678/2013|H12N5|4_1197
CATTGACAAAATGAAAAAACAATTTGAGGTAGTGAATCACGAATTTTCAGAAGTGGAAAGCAGAATAAACATGATTAATT
>CY039759|A/mallard/Interior_Alaska/6/2007|H3N8|8_252
ATCTCAAAATTGCAATTGCATCCAGTCCTGCTTCCCGGTACATCACCGATATGAGCATAGAGGAAATAAGTAGGGAATGG
>CY078568|A/mallard/Interior_Alaska/6MP0050R1/2006|H3N8|3_315
AAGCCTAAATTCCTTCCGGACCTGTATGATTACAAAGAGAACCGATTCATTGAAATTGGAGTAACGCGGAGAGAGGTTCA
>GQ923228|A/mallard/Indiana/465297_2/2006|H5N2|1_315
AGGAATGGACCAGCAACAAGCACAGTGCACTACCCAAAGGTATATAAAACTTATTTTGAAAAAGTTGAAAGATTGAAACA
>CY149337|A/mallard/Iceland/1007/2011|H3N6|3_372
GGAGGGAAGTTCACATATACTATTTAGAAAAAGCCAACAAGATAAAAACAGAGAAGACACACATTCACATTTTCTCATTC
>CY149335|A/mallard/Iceland/1007/2011|H3N6|5_320
TCGAAGGAGGGACGGAAAATGGATGAGGGAACTGATTCTGTACGACAAAGAGGAGATCAGAAGAATCTGGCGTCAAGCGA
>CY149332|A/mallard/Iceland/1007/2011|H3N6|4_868
GCACCTATTGACACCTGCATTTCTGAATGCATAACTCCAAATGGAAGTATTCCCAATGACAAGCCCTTTCAAAATGTAAA
>DQ997217|A/mallard/Guangxi/wt/2004|H5N1|1_992
CTTCAGCTTTGGAGGCTTCACTTTCAAAAGAACGAGTGGATCATCTGTCAAAGAGAAGAAAGAAGAGCTTACGGGCAACC
>AY261360-African-swine-fever-virus-isolate-Kenya-1950,-complete-genome_23485
ATGGCACGCTTATCTGGACACCCCGTACCGACAATAATATGTAATTGTTAATTTTTACAAAAAAAACACAATATGAAGTG
>EU195389|A/mallard/Huadong/S/2005|H5N1|1_1116
ATTCTAAGGAAGGCGACCAGAAGACTGATCCAACTGATAGTAAGTGGAAGAGATGAGCAATCAATCGCCGAGGCGATCAT
>CY149334|A/mallard/Iceland/1007/2011|H3N6|6_930
GAAATGATGACTCACACAAGCAAGTATTTGTGCTCGAGGGTGCTAACCGATACAAGCCGCCCCAATGATCCCACTAGTGG
>CY167005|A/mallard/Illinois/11OS4420/2011|H2N3|6_455
AGACAGGACACCATACAGATCCCTAATTCGTTTCCCAATAGGAACAGCTCCAGTACTAGGAAATTACAAAGAGGTATGCA
>AY261362-African-swine-fever-virus-isolate-Mkuzi-1979,-complete-genome_5429
CATTCAGATGTAAATGTTGAATAATTTTTATGACAACAATCTACTATTGAATTATATTTAGTAACATCTAAAACATCGCT
>CY186716|A/mallard/Illinois/12OS4808/2012|H4N8|4_189
CGAGTTGTGTCCGAGTCCTTTGAGATTAATAGACGGCCAAACTTGTGACATTGTCAATGGTGCTCTGGGAAGCCCGGGCT
>AY261362-African-swine-fever-virus-isolate-Mkuzi-1979,-complete-genome_5185
CCAGAAATCATAAACATGCATAAATACAATTAGGCTCATCGTATCTTTTTAAAATCCATAAATATTCTTTTGTTATATGC
>CY132841|A/mallard/Illinois/10OS3243/2010|mixed|4_186
AACTGGTCCAGAGCTCCTCAACAGGAAAGATATGCAACAATCCTCACAGAGTTCTCGATGGAAGAGACTGCACATTAATG
>AY261362-African-swine-fever-virus-isolate-Mkuzi-1979,-complete-genome_5307
TAGAAATACTCCTAATTAGAATCTTTACTGATAAGTTTATATATTATATTATTGTGCATCGATGCACAACTGTTTTTTTT
>CY185747|A/mallard/Alberta/93/1996|H7N3|6_768
TATTGGATACGAGAGGGAAGAGTAATGAAGTATGAAAATGTCCCCAAAACGAAGATACAACACTTAGAAGAGTGCTCCTG
>CY185747|A/mallard/Alberta/93/1996|H7N3|6_832
TAGAAGAGTGCTCCTGCTATGTGGACATTGATATTTACTGTATATGTAGGGACAATTGGAAAGGCTCTAATAGACCTTGG
>GQ923333|A/mallard/Arkansas/473507_1/2006|H5N2|4_930
GCCCTTCCACAATGTTCATCCTATTACTATTGGGGAGTGTCCCAGGTATGTCAAATCGGACAAACTGGTCCTTGCAACAG
>AY261361-African-swine-fever-virus-isolate-Malawi-Lil-20/1-(1983),-complete-genome_186904
TCTAATGTTTAACGCCCACAACAGTAGTAATAATTTCTAATGTTTAACGCCCATAACAGTAGTAATAATTTTAATGTTTA
>CY185747|A/mallard/Alberta/93/1996|H7N3|6_64
CCCTTCTCATCGGAGTGGGGAACTTAGTTTTCAACACAGTCATACATGAGAAAATAGGAGACCACCAACCAGTGACTCAC
>CY185747|A/mallard/Alberta/93/1996|H7N3|6_128
CCAACCAGTGACTCACCCAACAATAACGACCCCTGCAGCACCAAACTGCAGTGACACTATAATAACATACAATAACACTG
>CY130098|A/mallard/Astrakhan/263/1982|H14N5|8_396
TCATATTGAAAGCAAATTTCAGTGTGATTTTTGGTCGGCTGGAGACTCTGATACTACTTAGAGCTTTCACAGAAGAAGGA
>AB289336|A/mallard/Astrakhan/263/1982|H14N5|6_868
CAGAGACAATTGGAACGGAATGAATAGGCCAATTTTGACATTTGATGAAAACCTTGAGTACGAGGTCGGTTATCTGTGTG
>HQ259232|A/mallard/Bavaria/185_26/2008|H1N1|4_1710
GGATCATTGCAATGCAGAATATGCATTTAGAACTGGGATTTTAAATTATATGGAAGGCAAACAATTGAAAATCAATGCTA
>HQ259234|A/mallard/Bavaria/185_26/2008|H1N1|6_1371
CTTGGCCAGACGGTGCTGAGTTGCCATTCACCATTGACAAGTAGTTTGTTCCTCCAGCTCTATGTTGACAAAATGACCAT
>AY261360-African-swine-fever-virus-isolate-Kenya-1950,-complete-genome_24278
CTCATCATTCTCTTTATACGACATCGTAAGACGCTCTAAGATTTTATGACTAGGCACCTCTGCCACATGTTGAAGATTTA
>AB289335|A/mallard/Astrakhan/263/1982|H14N5|4_1008
ACTGGAATGCGCAACATCCCTGGCAAACAGGCAAAGGGCTTATTTGGGGCAATTGCTGGATTCATTGAAAATGGTTGGCA
>BK001744-TPA_exp:-Suid-herpesvirus-1,-complete-genome_120475
GACCGAGGACCCCAGCGGCATCACCGACTGCCGCCGGAGCCGACCTTCGTCTCGCCCTCTGACATCTTCGTGACCCCCAC
>CY117364|A/mallard/Alberta/881/1984|H2N3|1_882
GGGGGGATAAGGATGGTGGACATCCTCAGGCAAAATCCAACAGAGGAACAAGCAGTGGACATATGCAAGGCAGCAATGGG
>CY003847|A/mallard/Alberta/77/1977|H2N3|4_1071
GGAGCAATCGCTGGGTTCATAGAGGGCGGGTGGCAAGGAATGATTGATGGCTGGTACGGATACCATCACAGCAATGATCA
>CY003849|A/mallard/Alberta/77/1977|H2N3|6_756
GCTGCTAATAGTGCAGACCATAGGGTTTATTGGATACGAGAGGGGAGGGTAGTGAAGTATGAAAATGTCCCTAAAACAAA
>CY101602|A/mallard/Alberta/782/1986|H3N8|1_1364
CAATGTGATGGGGATGATCGGAATACTGCCCGACATGACACCAAGTACTGAGACGTCACTGAGAGGGATAAGAGTCAGCA
>CY003847|A/mallard/Alberta/77/1977|H2N3|4_630
GATGATACAGAACAAAGAACACTGTACCAGAATGTGGGGACATATGTTTCTGTAGGCACATCAACAGTAAATAAGAGATC
>CY003847|A/mallard/Alberta/77/1977|H2N3|4_693
ACAGTAAATAAGAGATCAATCCCTGAAATAGCAACAAGGCCCAAAGTCAACGGGCAAGGGGGGAGAATGGAGTTCTCTTG
>CY003847|A/mallard/Alberta/77/1977|H2N3|4_1008
GATAGATTGGTTTTGGCAACAGGGCTAAGAAATGTCCCTCAGATTGAATCAAAAGGATTGTTTGGAGCAATCGCTGGGTT
>CY101595|A/mallard/Alberta/782/1986|H3N8|4_620
AGCACAAACCAAGAGCAAACCAATCTATACGTTCAGGCCTCGGGACGTGTCACAGTTTCAACCAGAAGGAGTCAACAAAC
>AY261361-African-swine-fever-virus-isolate-Malawi-Lil-20/1-(1983),-complete-genome_186172
TAGGTTGATATATAAAAGTTGTTGATGTCATCAATAACTATTTTTTTTTGCCGCAAAAATGGTTTAAATTTTGCATGGAA
>CY102140|A/mallard/Alberta/85/1994|H3N8|4_310
AACCTGGGACCTTTATGTGGAACGTAGCAACGCATTCAGCAACTGCTATCCATATGATGTACCAGACTATTCATCACTCA
>AY261361-African-swine-fever-virus-isolate-Malawi-Lil-20/1-(1983),-complete-genome_186477
TCGGGCTTTTTTTGCGCCGCGCAGAGCTTAAGCAGGCCCTCGATGCCGTAGCATATGAACAGCACCAGCAGGTTGGCCGC
>CY101595|A/mallard/Alberta/782/1986|H3N8|4_1240
TCACCAGATTGAAAAGGAATTCTCAGAAATAGAAGGAAGAATCCAAGACCTTGAGAAGTATGTTGAGGACACTAAGATAG
>CY003992|A/mallard/Alberta/79/2003|H2N3|4_441
AGAGATCAATGGACTCAGCACACAACAACTGGTGGTTCTCGGGCCTGTGCAGTGTCTGGAAACCCGTCATTCTTTAGGAA
>AY261361-African-swine-fever-virus-isolate-Malawi-Lil-20/1-(1983),-complete-genome_186111
AAACGACAGATCCGGAAAAAATTAATGACTTGCTAGATGAAGATATCTATAAATCAAAAAATAGGTTGATATATAAAAGT
>HQ259224|A/mallard/Bavaria/185_8/2008|H1N1|4_1705
TTGCAATGCAGAATATGCATTTAGAACTGGGATTTTAAATTATATGGAAAAACAAAGGCATTTCAGTGCCCAGGCAGGGA
>CY157425|A/mallard/California/3310/2012|H2N3|5_640
ATCGCAATTTCTGGAGAGGCGAAAACGGACGGAGAACTAGAATCGCTTACGAGAGAATGTGCAACATCCTCAAGGGAAAA
>AY261360-African-swine-fever-virus-isolate-Kenya-1950,-complete-genome_23729
TCTTTTTTTAGCATCTATGATTTTGGTTGTTAAATAGAATATGATGCCACTAAACAATGAATGATCATCATATTCTATTT
>AY261362-African-swine-fever-virus-isolate-Mkuzi-1979,-complete-genome_1586
AAAAGTTTAAGTTTTGGGCCCGTACTAAAATTTAAACCTTTTTCTGGTTGATCTTTAGCCATGTATATCTGCGATGTTTG
>CY157230|A/mallard/California/2954/2012|H10N7|4_682
GAGCAAGACCACAAGTGAATGGCCAAAGTGGCCGGATTGTTTTCCATTGGACGATAGTACGACCAGGTGATAACATCACC
>AY261360-African-swine-fever-virus-isolate-Kenya-1950,-complete-genome_23912
GTTTCCATAATATCCCTTTATCGCAATAATTTTATTTTTGCATTCTAATATCTCATCGTCTGTGCTACTATATGTTTCCG
>CY157289|A/mallard/California/3070/2012|H11N2|5_320
CTACAAGAGGAGAGATGGAAAATGGGTGAGAGAGTTGATCCTATATGACAAAGAAGAGATTAGGAGAATTTGGCGTCAAG
>CY177047|A/mallard/California/3956/2012|H7N3|6_65
AGCCCTTCTTATTGGAGTGGGAAATCTAGTCTTCAACACAGTCATCCATGAGAAAATAGGGGACCACCAAACAGTGACCC
>CY094133|A/mallard/California/6772/2008|H4N6|4_189
GGAGTTGTGTCCTAGTCCTTTAAGGTTAGTAGATGGGCAAACTTGTGACATCGTCAATGGTGCTTTGGGAAGTCCAGGCT
>CY039736|A/mallard/California/7766/2008|H4N6|1_1116
ACAATGGTCGGAAGAAGAGCAACAGCTATCCTTAGAAAGGCAACCAGGAGATTGATCCAGTTAATAGTGAGCGGGAGAGA
>AY261362-African-swine-fever-virus-isolate-Mkuzi-1979,-complete-genome_1830
AAAATTTAATGGCTCTCACTTAAGATTCTTGCTGTTGTAGGCGTTTACATACTTTGATCAAGAAAAAAAATAATTTTGGT
>CY094570|A/mallard/California/6695/2009|H6N1|3_189
TCAATAATTGTAGAATCCGGTGATCCAAATGCATTACTAAAGCACCGGTTTGAGATAATCGAAGGAAGGGACCGAACCAT
>CY094548|A/mallard/California/6744/2009|H6N1|1_1922
GGTGAATGTGAGGGGATCAGGAATGAGAATACTAGTGAGAGGCAACTCTCCGGTGTTCAATTACAATAAGGCCACTAAGA
>CY094549|A/mallard/California/6768/2009|H1N1|4_1260
ATTGAAAATCTAAATAAGAAGGTCGATGATGGATTCCTAGATGTTTGGACGTACAATGCCGAATTGCTCGTCCTACTTGA
>CY076127|A/mallard/California/20385_002/2007|H1N1|6_704
TGGTTCTTGCTTTACAATAATGACTGATGGACCAAGTAATGGTCAGGCCTCATACAAGATCTTTAAAATAGAAAAGGGGA
>CY047503|A/mallard/British_Columbia/07826/2005|H5N2|1_1612
CAATGATGTGGGAGATCAATGGTCCTGAATCGGTGTTGGTCAATACCTATCAATGGATCATCAGGAACTGGGAAACTGTG
>CY120573|A/mallard/California/1492/2010|H6N4|6_62
GGTAGGCCTTCTTCTCCAAATAACAAGTTTGTGCTCAATATGGTTTAGCCATTACAACCAGGTGACACAGACACACGAAC
>CY075933|A/mallard/California/19524_001/2005|H6N8|4_441
ACAAGTGCTTGCCCTTATCATAGTGGTTCATCTTTCTATAGAAACCTCTTATGGATGATAAAAACCAAATCAGCAGCATA
>KY688105|A/mallard/Beijing/27_MA/2011|H10N7|8_378
GAATGGATCAGGCAATAATGGATAAAAACATCATCTTGAAAGCGAATTTCAGTGTAATTTTTGACCGGCTGGAGACTCTA
>CY047490|A/mallard/British_Columbia/07706/2005|H3N8|6_704
GAATGTTATTGGGTAATGACGGATGGACCATCAAGCAGACAGGCACAATACAGAGCATTCAAAGCTAAACAGGGGAAGAT
>CY047488|A/mallard/British_Columbia/07706/2005|H3N8|4_126
GAAAACAATAACGGATGATCAAATTGAGGTAACTAATGCAACTGAACTGGTTCAGAGCTCTTCAACAGGAAAGATATGCA
>CY075938|A/mallard/California/19524_001/2005|H6N8|3_1302
ATTGAACACATTGCAAGYATGAGGAGGAAYTAYTTTACAGCWGAAGTGTCCCATTGCAGGGCCACWGAATACATAATGAA
>CY075940|A/mallard/California/19524_001/2005|H6N8|1_1798
TCCAACAGATGCGGGATGTACTTGGAACGTTTGACACTGTTCAGATCATAAAACTCCTCCCCTTTGCTGCTGCTCCGCCT
>CY075940|A/mallard/California/19524_001/2005|H6N8|1_1860
TTTGCTGCTGCTCCGCCTGAACAAAGTAGGATGCAGTTTTCCTCTCTGACTGTGAATGTGAGAGGATCAGGGATGAGAAT
>CY075940|A/mallard/California/19524_001/2005|H6N8|1_1922
AGGATCAGGGATGAGAATACTGGTGAGAGGCAACTCTCCAGTGTTCAATTATAACAAAGTCACCAAGAGGCTCACAGTTC
>CY075938|A/mallard/California/19524_001/2005|H6N8|3_1364
CACWGAATACATAATGAAGGGAGTMTACATAAATACAGCTCTGCTCAAYGCWTCTTGCGCGGCCATGGATGAYTTYCAGY
>CY075938|A/mallard/California/19524_001/2005|H6N8|3_1426
CCATGGATGAYTTYCAGYTGATTCCAATGATAAGCAAATGTAGRACAAAAGAAGGAAGACGGAACACAAACCTGTATGGG
>CY075940|A/mallard/California/19524_001/2005|H6N8|1_744
GAAGTAAGAAATGATGATGTTGACCAAAGCTTGATCATTGCTGCCCGGAACATAGTGAGAAGAGCAACAGTATCAGCGGA
>MG280512|A/mallard_duck/Ohio/16OS4983/2016|H3N2|4_0
ATGAAGACCATTATTGCCCTGAGTTGTTTCCTCTGTCTGGCTTTCTGCCAAAATCCTCCAGAGAACAACAACAACACCGC
>MG279938|A/mallard_duck/Ohio/16OS5056/2016|H2N3|4_441
AGAGATCAATGGACTCAGCACACAACAACTGGTGGTTCTCGGGCTTGTGCAGTATCTGGGAACCCATCATTTTTCCGAAA
>AY261361-African-swine-fever-virus-isolate-Malawi-Lil-20/1-(1983),-complete-genome_180804
GCATACGCCGCATATGTTTTAGTTTTTTGTCCCCAAAGTAATAGTCACAGTTTTTCATGTCCTGTTTAATAGGATTATTC
>MG280584|A/mallard_duck/Ohio/16OS0875/2016|H9N3|4_1240
CGATCATGAATTCAGCGAAATTGAAGCCAGGCTTAATATGATTAACAACAAGATTGATGATCAAATACAAGACATTTGGG
>AY261361-African-swine-fever-virus-isolate-Malawi-Lil-20/1-(1983),-complete-genome_180560
ACTTATTTTTGTCAATCTGTTTATGGTTTATAGCGGTATAGAGGTCGATAAAAGGTATCCGGGTAATCTCCTACGATATC
>AY261361-African-swine-fever-virus-isolate-Malawi-Lil-20/1-(1983),-complete-genome_180743
ACGATCATATCACAGTCAAAAAGAGAGGAAACAGCATAGGTGCCCAAAGGCTCATTAAACAGCATACGCCGCATATGTTT
>AY261361-African-swine-fever-virus-isolate-Malawi-Lil-20/1-(1983),-complete-genome_180865
CTGTTTAATAGGATTATTCCCCATGTATGATAATATATAAAAAATTTAGTTTTTAGCTTTTTTTAAAAAACTAAATTTTC
>MG279789|A/mallard_duck/Tennessee/17OS0706/2017|H10N3|6_455
AGACAGAACACCATACAGGTCTCTAATTCGTTTCCCGATAGGGACAGCTCCGGTACTAGGAAATTACAAGGAGATATGCA
>MG279884|A/mallard_duck/Wisconsin/16OS4004/2016|H1N7|4_882
TCCAGTTCACAATTGCAACACAAGATGCCAAACCCCCCGTGGGGCATTGAATAGTAGCCTCCCTTTCCAGAATGTGCATC
>MG280090|A/mallard_duck/Wisconsin/16OS4004/2016|H1N7|1_1736
GGAGTTCGAGCCATTCCAGTCTCTGGTCCCTAAGGCGGCCAGAGGTCAATACAGTGGTTTCGTGAGAACGCTATTCCAGC
>MF146740|A/mallard_duck/Sweden/139937/2012|H15N5|6_504
CTCCCAATGCCTACCAAGCTAAATTTGAGTCCGTTGGATGGTCTGCTACAGCCTGTCATGATGGGAAGGAATGGATGGCT
>CY014806|A/mallard_duck/Tennessee/11457/1985|H11N9|4_693
ATAACAGGAGGTTCACCCCTGAGATCAGTACAAGGCCTAAAGTAAATGGTCAAGCTGGGAGAATGACCTTTTACTGGGCC
>CY014806|A/mallard_duck/Tennessee/11457/1985|H11N9|4_819
TTCTCGCTCCTCGGTATGCTTTTGAATTAGTATCCTTGGGGAATGGGAAATTATTCAGAAGTGACTTGAATATTGAATCT
>MG280165|A/mallard_duck/Ohio/16OS0875/2016|H9N3|5_1054
TGAAGATCTGAGGGTATCAAGCTTCATAAGAGGAACACGAGTAGTCCCAAGAGGACAACTGTCCACCAGAGGAGTTCAAA
>MG280291|A/mallard_duck/Ohio/16OS0672/2016|H8N4|6_558
AGCGACGGACCCGGTTGGCTAACGTTAGGAATCACTGGCCCAGATGATACTGCTGTAGCAGTATTAAAATATAATGGTAT
>MG280005|A/mallard_duck/Ohio/16OS0672/2016|H8N4|4_256
TGTGACATCCATTTAAAGGACCAAGGTTGGTCATACATAGTGGAGAGGCCCAGCGCGCCAGAAGGAATGTGTTATCCTGG
>MG280311|A/mallard_duck/Ohio/16OS0818/2016|H4N5|6_62
TGTATTCAACATACTGCTTCATATTGCATCAATAGTCATAGGAATAGTATCAGTGACGAAAGAAATCAATGTATTATCAA
>DQ076412-Crimean-Congo-hemorrhagic-fever-virus-strain-Semunya-L-protein-gene,-complete-cds_0
ATGGAATTTTTGAGAAACCTTGACTGGACTCAGGTGATCGCTGGTCAATATGTGACCAACCCTAGGTTCAACATCTCCGA
>KY561141|A/mallard_duck/Ohio/15OS5289/2015|H5N2|8_260
CCCTGCTCCTCGGTACATCACCGATATGAGCATAGAGGAGATAAGCAGGGAGTGGTGCATGCTCATGCCAAGGCAGAAAA
>KY561251|A/mallard_duck/Ohio/15OS7510/2015|H11N3|2_248
TTCACAAACGGACTGCGTCCTTGAAGCCATGGCTTTCCTTGAAGAGTCCCACCCAGGAATCTTTGAAAACTCATGTCTTG
>MG280311|A/mallard_duck/Ohio/16OS0818/2016|H4N5|6_124
AAATCAATGTATTATCAACCTGCAACACCACTGAGGTTTACAACGAAACTGTAAGGCTGGAAACTATCACAATCCCTGTC
>AY261361-African-swine-fever-virus-isolate-Malawi-Lil-20/1-(1983),-complete-genome_180438
TTGGTAACTTCCGTCAAGATGGTTCCCCATGTTTTAGATAAATTTTTAATTCAGTTGTATACTTTTACTATGGTGGCTAA
>AY261361-African-swine-fever-virus-isolate-Malawi-Lil-20/1-(1983),-complete-genome_180499
CTTTTACTATGGTGGCTAAAATAAATAATTAAATATAGTAGTTTGAAACTAAAAAATAAAAACTTATTTTTGTCAATCTG
>MG279763|A/mallard_duck/Ohio/16OS0869/2016|H7N3|4_504
GACAATGCGGCTTTTCCCCAGATGACTAAATCGTACAGAAATCCCAGGAGCAAACCAGCTCTAATAATCTGGGGAGTGCA
>MG280311|A/mallard_duck/Ohio/16OS0818/2016|H4N5|6_186
ACTATCACAATCCCTGTCAACAACACTGTTTACATAGAAAGAGAGTCACGTCAAGAACCTGAGTTTTTGAACAATACAGA
>MG279764|A/mallard_duck/Ohio/16OS0826/2016|H6N4|6_124
AGGTGACACTGACGCACGAACAGTCTTGTTCTAACAACACGACGAATTACTACAATGAGACTTTTGTCAATGTTACCAAC
>AY261361-African-swine-fever-virus-isolate-Malawi-Lil-20/1-(1983),-complete-genome_180377
AGCGCTCTTTGGCTTCATTATACTTGTTTTGCTTATCCTCTATTGACATGACCATATTTGGTTGGTAACTTCCGTCAAGA
>KY550882|A/mallard_x_black_duck/Massachusetts/AH0011261/2015|H7N1|6_1024
GGGCATATGGGGTAAAAGGGTTTTCGTTCAGGTACGGTAACGGTGTTTGGATAGGAAGAACTAAAAGTACTAGTTCAAGG
>AY261361-African-swine-fever-virus-isolate-Malawi-Lil-20/1-(1983),-complete-genome_181719
AAAATAAGAATTACAAAACCATATTAAGAAATGAGCATGATAAAAAAAATTTAAATGATGCTCTAAAACAACCTATTCCT
>CY004507|A/mallard/ALB/201/1998|H1N1|4_630
CAACTGCCAATGAGCAGCAAAGTATATATCAGAACGCTGACGCATATGTTTCAGTTGGATCGTCGAAATACAACCGAAGA
>AY261361-African-swine-fever-virus-isolate-Malawi-Lil-20/1-(1983),-complete-genome_181780
TCTAAAACAACCTATTCCTATCCATAATCCAGTAATTGATTGGTGTAATAACTATTCAACATTTTCATCACAAGATTTCG
>CY004250|A/mallard/ALB/199/1992|H6N5|4_992
AGTGAAAGTTTGAGGCTTGCAACTGGACTGAGAAATGTTCCACAGGTTGAAACCAGAGGACTTTTTGGGGCCATCGCAGG
>AY261361-African-swine-fever-virus-isolate-Malawi-Lil-20/1-(1983),-complete-genome_181658
GTAACTGCCTCTGCAAAAAGTGACGATGCTGTTTGTAAGTTTTTAGAAGATCCAATCGATGAAAATAAGAATTACAAAAC
>CY003951|A/mallard/Alberta/201/1996|H2N3|1_744
TGGGAGCAAATGTACACTCCAGGAGGAGAAGCAAGAAATGATGATATTGACCAAAGTTTGATTATCGCAGCTAGGAACAT
>AY261361-African-swine-fever-virus-isolate-Malawi-Lil-20/1-(1983),-complete-genome_182024
AAGAGCTGGGTGTGGATTTGTGTAAAAATAGCATTCTCCTCCATGTGATGACTCTATCTTATCAAATTCCCATCCTATGC
>AY261361-African-swine-fever-virus-isolate-Malawi-Lil-20/1-(1983),-complete-genome_182207
AAGATCAGCAGTAGTGCTATTAAATGTATAAAAATCAGGTGTATAATTACATGAACGGATGCTAGGATCTAAATTAATAT
>AY261361-African-swine-fever-virus-isolate-Malawi-Lil-20/1-(1983),-complete-genome_182329
TACATGTTCCACGTACACAGTGGTGTCCTTTATCCTTACAATCTGTATCTGTCTTACAGTTTTTTTTTTCAGATGATAAA
>CY004386|A/mallard/Alberta/52/1997|H12N5|1_558
ACGTCGGAATCACAACTGACAATCACCAAGGAAAAGAAGGAAGAACTTCAAAATTGTAAAATTGCCCCTCTAATGGTAGC
>CY004683|A/mallard/ALB/394/1988|H3N3|5_434
CGCTGGTCTGACCCATATGATGATCTGGCATTCTAATCTGAATGATGCCACATATCAAAGAACAAGGGCACTTGTGCGTA
>AY261361-African-swine-fever-virus-isolate-Malawi-Lil-20/1-(1983),-complete-genome_182085
TCAAATTCCCATCCTATGCAATCATTATGTTTACAACATAATGATTGGCAATGATCTATGCTAGACCAATCGCTAGTATA
>AY261361-African-swine-fever-virus-isolate-Malawi-Lil-20/1-(1983),-complete-genome_182146
TAGACCAATCGCTAGTATAAATACTACCATAATCTATACGTGTTTTTCCGAATGGAGATTGAAGATCAGCAGTAGTGCTA
>AY261361-African-swine-fever-virus-isolate-Malawi-Lil-20/1-(1983),-complete-genome_181536
GTAGTTCTATTCTTATCAGGAATGATGCCGAAATGCCTTCTAATTTTAAACCTTAAGGTTTAAAATTTAAGGGTTAAAAT
>AY261361-African-swine-fever-virus-isolate-Malawi-Lil-20/1-(1983),-complete-genome_181048
ATAATAGTATTCGATGACATATTAGTAGATGGCTGCTAGGTTTTATAAAATATTCATTTAGGATTTATAACGATACAAGG
>KY130966|A/mallard/Alaska/984/2012|H4N6|1_310
CGACGACAAGTACAGTTCATTACCCAAAGGTATATAAAACCTACTTTGAAAAGGTTGAAAGGTTAAAGCACGGAACCTTC
>KY130966|A/mallard/Alaska/984/2012|H4N6|1_1116
ATTCTAAGGAAAGCAACCAGAAGGCTAATCCAATTGATAGTAAGCGGAAGAGATGAGCAGTCAATCGCCGAAGCGATCAT
>KY550881|A/mallard_x_black_duck/Massachusetts/AH0011261/2015|H7N1|5_992
GGCGTGCCACTCTGCTGCATTTGAAGATCTAAGGGTATCAAGCTTCATAAGAGGGACAAGAGTGGTCCCAAGAGGACAAC
>AY261361-African-swine-fever-virus-isolate-Malawi-Lil-20/1-(1983),-complete-genome_180926
TTTAAAAAACTAAATTTTCCTTATCACAGCGTGCAGTTGAAGGAGAGTTTTTAAAGATGATATCTATTAACAGAGATTGC
>AY261361-African-swine-fever-virus-isolate-Malawi-Lil-20/1-(1983),-complete-genome_180987
ATCTATTAACAGAGATTGCATAGAAAATGATTCACTACTTATTTTTATAATATTGTAGTTCATAATAGTATTCGATGACA
>KY130969|A/mallard/Alaska/984/2012|H4N6|4_1386
TTGAAAGAGTAAGGCGACAGCTCAGGGAGAATGCTGAAGACAAAGGAAACGGGTGCTTCGAAATATTCCATCAGTGTGAC
>AY261361-African-swine-fever-virus-isolate-Malawi-Lil-20/1-(1983),-complete-genome_181414
CATTTATGTTTATAGATAAAGATTTAGAAATACTATATTATTTGTTGATAAATACACGTCTTAAATGTTGATATATTACT
>AY261361-African-swine-fever-virus-isolate-Malawi-Lil-20/1-(1983),-complete-genome_181475
TAAATGTTGATATATTACTTTTTTAAAAACAAATGTTTTTACAACATTTGTTTTAACAAACGTAGTTCTATTCTTATCAG
>CY004691|A/mallard/Alberta/129/1991|H3N6|1_1488
TACTCCAGCACAGAGAGAGTGGTGGTGAGCATTGACCGTTTCTTAAGGGTCCGGGACCAACGGGGGAACGTACTATTATC
>KY130969|A/mallard/Alaska/984/2012|H4N6|4_1449
TATTCCATCAGTGTGACAACAACTGCATTGAAAGCATTCGGAATGGGACCTACGATCATGATGTCTATAGAGATGAAGCG
>KX838899|A/mallard/Alaska/AH0088535/2016|H5N2|4_0
GGTTCAATCTGTCAAAATGGAGAAAATAGTGCTTCTTTTTGCAGTGATTAGCCTTGTCAAAAGCGACCAGATTTGCATTG
>AY261361-African-swine-fever-virus-isolate-Malawi-Lil-20/1-(1983),-complete-genome_181231
CATTATTCGCGTGTTCGTTGGACAACTAAAGGATATCACAACGTATTTTTTTTTAAGAAAGGACGAAACTACATAGGTCC
>DQ076412-Crimean-Congo-hemorrhagic-fever-virus-strain-Semunya-L-protein-gene,-complete-cds_6771
CAGGCGTTAAACTATGAACACCGCTTCTACGCAGTGTTAGCACCTAAGGCACAGTTAGGAGGAGCACGAGACCTGTTGGT
>DQ076412-Crimean-Congo-hemorrhagic-fever-virus-strain-Semunya-L-protein-gene,-complete-cds_6039
AAGTTCATCTACCGCCTCTCTGAAGAATTATATGACATAAGGCTTCAGCATTTAGAACTGTCAAAGCTTAAACAAGAGCA
>CY014970|A/mallard_duck/New_York/6861/1978|H1N5|6_832
TCACATCGAGGAATGTTCTTGCTACCCCAACTTGGGTAAAGTGGAATGTGTTTGCCGAGACAATTGGAATGGAATGAATA
>DQ076412-Crimean-Congo-hemorrhagic-fever-virus-strain-Semunya-L-protein-gene,-complete-cds_7320
TTAGACAGTTGGGATGGAAACGACACGGTCAAGTTCTTGGTAACAACCTACATAAGTAAAGGGCTGATGGCACTAAACAG
>DQ076412-Crimean-Congo-hemorrhagic-fever-virus-strain-Semunya-L-protein-gene,-complete-cds_7259
TAGCAAAGGAGGCGTGGAGCAACATAGTGAGGAGGATTTGAGAAAGCTGTTGGTGGACAATTTAGACAGTTGGGATGGAA
>DQ076412-Crimean-Congo-hemorrhagic-fever-virus-strain-Semunya-L-protein-gene,-complete-cds_6832
GAGCACGAGACCTGTTGGTGCAAGAAACTGGAACAAAGGTTATGCATGCAACTACTGAAATGTTCAGTAGAAATCTTCTA
>DQ076412-Crimean-Congo-hemorrhagic-fever-virus-strain-Semunya-L-protein-gene,-complete-cds_5063
ATCAACTGATACACAGAGTATTGCTTCTGAAGTGTCAGATAGGAGATCTTACAGTTCAAGCAAAAGCAGAATCCGCAGCA
>DQ076412-Crimean-Congo-hemorrhagic-fever-virus-strain-Semunya-L-protein-gene,-complete-cds_4819
TGATCTTTGACATCTACAACGTTCACATATACAACAAGGAAATGGACAACTTTGACGAAGGATGTATTAGCGTCCTAGAA
>DQ076412-Crimean-Congo-hemorrhagic-fever-virus-strain-Semunya-L-protein-gene,-complete-cds_4758
CCCGAGGTAACCATTCCTTGCTTCACAGTCTATGGCACCTTCGTTAACAGTGACAGACAACTGATCTTTGACATCTACAA
>DQ076412-Crimean-Congo-hemorrhagic-fever-virus-strain-Semunya-L-protein-gene,-complete-cds_4697
ATACTGCTCTGTTAGAGATGTGGAAGATAACATAAAGCACTGGAAACAGAGAGACTTATGCCCCGAGGTAACCATTCCTT
>DQ076412-Crimean-Congo-hemorrhagic-fever-virus-strain-Semunya-L-protein-gene,-complete-cds_5002
CAAATGTGAGAAAAGCAGCAAACAAGGAAGGGAAAAAGCTACTAAAGTTGAATAGCGACACATCAACTGATACACAGAGT
>DQ076412-Crimean-Congo-hemorrhagic-fever-virus-strain-Semunya-L-protein-gene,-complete-cds_4941
AATTCACTCTGTTCTGATGAGAAAAGGGATGCTAGAAATGCAAGACTTCTGCTAGGTTGCCCAAATGTGAGAAAAGCAGC
>DQ076412-Crimean-Congo-hemorrhagic-fever-virus-strain-Semunya-L-protein-gene,-complete-cds_4880
ATGTATTAGCGTCCTAGAAGAGACAGCAGAAAGACATATGCTTTGGGAGCTTGATCTAATGAATTCACTCTGTTCTGATG
>DQ076412-Crimean-Congo-hemorrhagic-fever-virus-strain-Semunya-L-protein-gene,-complete-cds_7442
AGTGTTAACTTCATTGGCTGCTGTACTTTTTGAAGAACTAACAATCTTTTATCTAAAGAGGAGCCTACCTCAGACAACAG
>DQ076412-Crimean-Congo-hemorrhagic-fever-virus-strain-Semunya-L-protein-gene,-complete-cds_9943
GTGAAGGTCTGACTGACCTTCTGGATTACTTGAACTCACCTACCGAACTATTAAAGAAAAAGCCCTATTTAGGAACAACC
>DQ076412-Crimean-Congo-hemorrhagic-fever-virus-strain-Semunya-L-protein-gene,-complete-cds_9089
CACTTTTGAAGATGGTTTAAGGGAGCTCTCAGTGATACAGAGTCATCTCAAAGTCTTTGAAAATGAATTTACAAACCTGA
>DQ076412-Crimean-Congo-hemorrhagic-fever-virus-strain-Semunya-L-protein-gene,-complete-cds_9028
GACACACTACTGTCAAAGAGCCTTCCCTATTTAACCCAAACATTAGGTGCGTTAACCTAATCACTTTTGAAGATGGTTTA
>DQ076412-Crimean-Congo-hemorrhagic-fever-virus-strain-Semunya-L-protein-gene,-complete-cds_10309
CGGACGGTGGCAACCCCCGACTGCTTAAGTTTGTGCCTCTCAAGAAAGGGCTGGCAGTGGTGAAGATCAAAAAGCAGATT
>DQ076412-Crimean-Congo-hemorrhagic-fever-virus-strain-Semunya-L-protein-gene,-complete-cds_10248
CTCCCTCAGTCCCATGAATGCTTGCAAAAGCACAAGGATGGCAGTGCACTATCAGTCATACCGGACGGTGGCAACCCCCG
>DQ076412-Crimean-Congo-hemorrhagic-fever-virus-strain-Semunya-L-protein-gene,-complete-cds_10187
GATGAGCAAAAGAAGAACTGAGGTGATAACTAAGGAGCAACATCAACTGTTTCTAAGCCTCCTCCCTCAGTCCCATGAAT
>DQ076412-Crimean-Congo-hemorrhagic-fever-virus-strain-Semunya-L-protein-gene,-complete-cds_8906
GTGGTCCACCAAGCACAGCACAAACTACCGTGACAGCTGCGGTAAGCAGTTGACCGGTAGAATAATTACTAAGTACACTC
>DQ076412-Crimean-Congo-hemorrhagic-fever-virus-strain-Semunya-L-protein-gene,-complete-cds_7686
GACAGTGCGAAAACCTTGGTAAGCGATTGTTTCCTCGAGTTTTACAGCGAGTTCATGATGGGCTACAGAGTAACACCTGC
>DQ076412-Crimean-Congo-hemorrhagic-fever-virus-strain-Semunya-L-protein-gene,-complete-cds_7564
GCATAGTGGTGACTGGCGTGCTATCTAAAGAGCTATACTCCCAATATGATGAGACGTTCTGGAAACATGCCTGCAGGCTA
>DQ076412-Crimean-Congo-hemorrhagic-fever-virus-strain-Semunya-L-protein-gene,-complete-cds_7503
AGCCTACCTCAGACAACAGTACATGTTGAACATGCTGGCAGCTCCGATGATTATGCAAAGTGCATAGTGGTGACTGGCGT
>DQ076412-Crimean-Congo-hemorrhagic-fever-virus-strain-Semunya-L-protein-gene,-complete-cds_8113
GTTTGACCACATTGGACAGCTTAGGTCACAGTCAGACAAGCTCTACGGCTGAAGACAGTAGCAGTGTGAGCGACACTACC
>DQ076412-Crimean-Congo-hemorrhagic-fever-virus-strain-Semunya-L-protein-gene,-complete-cds_8052
GAAGTCATTGCTAGAGCAGCTCAGACACTTCACATGAATAGCGTGTCAATTCAATCAAGTAGTTTGACCACATTGGACAG
>DQ076412-Crimean-Congo-hemorrhagic-fever-virus-strain-Semunya-L-protein-gene,-complete-cds_7991
TAGGCTGTTCGTGCCAACTTACTCTGGTCTGGTCAGTTCAGCGGTGGCTCTGGAGGATGCTGAAGTCATTGCTAGAGCAG
>DQ076412-Crimean-Congo-hemorrhagic-fever-virus-strain-Semunya-L-protein-gene,-complete-cds_4575
CGATTTGGCATGCTTGCAGGGCTTAGTAGGCTTGTCTGTCCCAATGAGCTGGGAAAAAAGTTTTCCACAAGTTGTAGAAG
>DQ076412-Crimean-Congo-hemorrhagic-fever-virus-strain-Semunya-L-protein-gene,-complete-cds_1708
TTGAGATCAAGAGGCTGTATGCCCTACAGGAAGATTCTGAGGTGGAGCCGATAGCCATAATTTGTGATGGTATAGAAAGC
>DQ076412-Crimean-Congo-hemorrhagic-fever-virus-strain-Semunya-L-protein-gene,-complete-cds_1647
AACCTCTATCTGAGTAAGTCTAGTCTAAACATGACTTCTGAGGATGTTTCACAGCTCTTAATTGAGATCAAGAGGCTGTA
>DQ076412-Crimean-Congo-hemorrhagic-fever-virus-strain-Semunya-L-protein-gene,-complete-cds_1403
GATAGCCGACTTGAATCAGTTAACTTCTCGACTTATTACGTTAAGAAAAGAAAAAGACACTGATCTCCTCAAGCAGTGGT
>DQ076412-Crimean-Congo-hemorrhagic-fever-virus-strain-Semunya-L-protein-gene,-complete-cds_1952
GCAGTACATCCCAGAGGACATCAAACCAAGTTTGACCATGTTGATACAAACCTTGTTCCCTGACAAATTCGAAGATTTCT
>DQ076412-Crimean-Congo-hemorrhagic-fever-virus-strain-Semunya-L-protein-gene,-complete-cds_1891
AACATGCCCTTCGGTTGAAAGGAACTGCATATGAAGGTCTGTTTGCAAGCTGTTATGGGTGGCAGTACATCCCAGAGGAC
>DQ076412-Crimean-Congo-hemorrhagic-fever-virus-strain-Semunya-L-protein-gene,-complete-cds_1830
AAAGAATGTGAAGTCCTCTTTGACGACATAAGAAACTCTCCAACGCACAGCACAGCCTGGAAACATGCCCTTCGGTTGAA
>DQ076412-Crimean-Congo-hemorrhagic-fever-virus-strain-Semunya-L-protein-gene,-complete-cds_1281
CCTGTTAGCTTACTTGCATTGAGGAACCTGGACTTTGACTGTCTCAGTGTGCAAGATTACAATGGAATGATAGAAAATAT
>DQ076412-Crimean-Congo-hemorrhagic-fever-virus-strain-Semunya-L-protein-gene,-complete-cds_610
AGCCTTATAGAAAGTCTAGTCTAGATGAGGTCACCTTTTCCAAAAAACAAGCAGAAATGCTTAGGCAGAAAGCATCTCAG
>DQ076412-Crimean-Congo-hemorrhagic-fever-virus-strain-Semunya-L-protein-gene,-complete-cds_549
TCTTCGAGTGATGAATTGCAGGACTATGAAGACCTTGCCTTAGCACTCACAGGTTCGGAAGAGCCTTATAGAAAGTCTAG
>DQ076412-Crimean-Congo-hemorrhagic-fever-virus-strain-Semunya-L-protein-gene,-complete-cds_366
GCTAGTGATGAAGTTGAAGCAGGCTTAAAGTTTGGCGATGGTGACGTGTTTACAGCTGTGAATCTTCTACATTCTGGGCA
>DQ076412-Crimean-Congo-hemorrhagic-fever-virus-strain-Semunya-L-protein-gene,-complete-cds_1159
TACTTGGCAACCTTGGGAATGAGCTTTTGTACAAATCACCTAGAAAAGCTCTAGCAACCGTTTGTAGTGCCTTGTTTGGG
>DQ076412-Crimean-Congo-hemorrhagic-fever-virus-strain-Semunya-L-protein-gene,-complete-cds_1098
AAGAAATTTATTACTAACTGCCTGCTTAGTACAGCTTTATCCGGGAAGAAGGTGTACAAGGTACTTGGCAACCTTGGGAA
>DQ076412-Crimean-Congo-hemorrhagic-fever-virus-strain-Semunya-L-protein-gene,-complete-cds_732
GTTGGCAGGGTTTTGGACTGCATGTTCAACTGCAAATTGTGTGTTGAAATTTCTGCCGACACCTTGGTCTTGCGGCCAGA
>DQ076412-Crimean-Congo-hemorrhagic-fever-virus-strain-Semunya-L-protein-gene,-complete-cds_2074
CTGACTTCTCCCTGACTCAGAAGGTTCATTTCAAGAGAAATCAGATACCTAACGTTGAAAATATGCAAATCTCCATTGAT
>DQ076412-Crimean-Congo-hemorrhagic-fever-virus-strain-Semunya-L-protein-gene,-complete-cds_3477
AAACACAGCAATGAAAGTTTGAAAGATAGGAGTGATGACGACCAGAGACTTGCTGAGAAGATTGATACCGTTAGAAAAGA
>DQ076412-Crimean-Congo-hemorrhagic-fever-virus-strain-Semunya-L-protein-gene,-complete-cds_3233
CGGCAAGAGGTGCCCAAAATTAGAGGTAGTCAGTCATTGCGAAAATAAAGGCTTTGAAGATAGCAATGAATGCCTAACAG
>DQ076412-Crimean-Congo-hemorrhagic-fever-virus-strain-Semunya-L-protein-gene,-complete-cds_3111
ACCATTGATGAAACTGCAAATCTATCAGAAAAAATTGAGTTGCTTGCTTACAACCTTCAGCTTACCAGCCATTGCGAAAA
>DQ076412-Crimean-Congo-hemorrhagic-fever-virus-strain-Semunya-L-protein-gene,-complete-cds_4453
ACAGAAGCAGCAGAGATCACTTTATAAGTGTTGTCTCGGGCTTGAATCTGGTTTATGGTTTCCTCATAAAGGACAATCTA
>DQ076412-Crimean-Congo-hemorrhagic-fever-virus-strain-Semunya-L-protein-gene,-complete-cds_4331
GAATCACTCCATGACCCTGCTAGATGATGCATTCAAAGAACTCACTACTGCCCTTGAAGGTAGGTTTGAAGAGTCCTATA
>DQ076412-Crimean-Congo-hemorrhagic-fever-virus-strain-Semunya-L-protein-gene,-complete-cds_3538
TTGATACCGTTAGAAAAGAGCTATCGGAAGCTAAACTGAAGGACTATTCCACTTACGCAAGAGGTGTGATCTCAAATTCG
>DQ076412-Crimean-Congo-hemorrhagic-fever-virus-strain-Semunya-L-protein-gene,-complete-cds_2867
CGGTTTAGAACAAGCAATGCGTAAAGGACTAGTCGAAGGTGTGGTCATTTCAAAAGAAGGTTCTGAGTCATGTATAAATA
>DQ076412-Crimean-Congo-hemorrhagic-fever-virus-strain-Semunya-L-protein-gene,-complete-cds_2318
ACCGGCAGAGCTGGACAGTCAGCACGATATCACTGGACATGAGAATTCTAGCATCATGGCTTTCAAAGATTATGGAGAAA
>DQ076412-Crimean-Congo-hemorrhagic-fever-virus-strain-Semunya-L-protein-gene,-complete-cds_2257
TGGAAAACTTTACACGACTTATGCATGAAGGGAGGCCTTCGGCTAAGAAAAGAAATGCAGAACCGGCAGAGCTGGACAGT
>AY261361-African-swine-fever-virus-isolate-Malawi-Lil-20/1-(1983),-complete-genome_180194
ATATATTTTCATGAGTTACATCGTCGGTAAGCAGAAAGGTACCATTAGGCATGTTAAAAAACATACGTTCTATTTCATCG
>DQ076412-Crimean-Congo-hemorrhagic-fever-virus-strain-Semunya-L-protein-gene,-complete-cds_2806
AAACCTGGGAGAAGATGAAAGAACACATACTCAATAGACCTACAGGGCTGACACTGCCTACCGGTTTAGAACAAGCAATG
>DQ076412-Crimean-Congo-hemorrhagic-fever-virus-strain-Semunya-L-protein-gene,-complete-cds_2501
GAAAATAAGAACAGACCACAAAAAATGGAAAGATATACTGAAGTTATTGGAGTTGCTAGGGATAAAGTGCTCATTCATTG
>DQ076412-Crimean-Congo-hemorrhagic-fever-virus-strain-Semunya-L-protein-gene,-complete-cds_2440
ATCAACTAGAAACGAGGCAACTACTATTAGTAGAGGTTGGTTTCCAGACTGACATTGATGGGAAAATAAGAACAGACCAC
>BVU06785-Bluetongue-virus-serotype-10-isolate-10o90z-L2-mRNA,-complete-cds_2480
TCTCTCAGGGTGAGATAGACGTTCCGGTCGTCACATCTAAGTTAGATACACTTAAGTTGCACGTAGCTTCCTTATGCGCG
>BVU06784-Bluetongue-virus-serotype-10-isolate-10o90b-L2-mRNA,-complete-cds_1674
GACGTCAGCGGAGTCTTTAGAGTATGTGTTAGGGCCATACTATGACCTACGTCTGCAGTTATTCGGCGACGCCCTCAGTT
>CY102768|A/mallard/Alberta/237/2003|H4N6|4_630
TAAGAATAACCCTGGGAGAGTGACTATTTCCACCAAAACCAGTCAAACAAGCGTGGTACCAAACATCGGCAGCAGACCAT
>BVU18059-Bovine-viral-diarrhea-virus-2-polyprotein-gene,-complete-cds_3721
CTTGTAGCCAACCCTATGAAAACAATTGGGGTCATCCTACTAATGCTAGGGGGAGCGGTGAAGGCCAGCAGAATTGATGC
>BVU18059-Bovine-viral-diarrhea-virus-2-polyprotein-gene,-complete-cds_3233
GTGACGTCACGGTGCAGGTTGTCGCTTCTAATAATGATCTGGGACCCATGCCCTGCAGCCCAGCTGAAGTGATAGCAAGT
>CY102631|A/mallard/Alberta/235/1999|H4N6|2_630
AAGAAAAAGCAGAGACTAAACAAAAAAAGTTATCTAATAAGAGCATTGACATTGAACACAATGACAAAAGATGCTGAAAG
>AY261361-African-swine-fever-virus-isolate-Malawi-Lil-20/1-(1983),-complete-genome_184586
GTCAAATCCTTTATTAAAATGTTTAGAATCATGCTTGCCTTTCAGGGATACTTCATTTAATGGCATCAATGTATTCTCAA
>AY261361-African-swine-fever-virus-isolate-Malawi-Lil-20/1-(1983),-complete-genome_184830
AGAGGTTTTTTGCGACGTCGGCGGCTGCGTTTATTTCTCCTCGACATTTATAGTTTTTAAATAATTTATGATATATAACA
>AY261361-African-swine-fever-virus-isolate-Malawi-Lil-20/1-(1983),-complete-genome_184891
TAATTTATGATATATAACATGAGTATTTAAAATTTAGATAGTAATGATAAATTACTTTGATAACTTATTCTTTAGTATAG
>AY261361-African-swine-fever-virus-isolate-Malawi-Lil-20/1-(1983),-complete-genome_184952
AACTTATTCTTTAGTATAGATTGGGCAATTGCTTTTGAAGGGAAGAGTTCTAATAAAATATCTATTTTACAATAAATATT
>CY137618|A/mallard/Alberta/240/2005|H1N1|4_189
GTAGCTCCCCTACAACTGGGGAAGTGCAATGTGGCTGGATGGCTCCTCGGCAATCCAGAATGTGACATTCTACTCACCGC
>AY261361-African-swine-fever-virus-isolate-Malawi-Lil-20/1-(1983),-complete-genome_184708
CATTTCCCCCGAGAATGAAGGCTAACATAGGGTTTGTGCCTATTTTTGATGAATGATGGGAGACAGATTTGATGGGCTCA
>AY261361-African-swine-fever-virus-isolate-Malawi-Lil-20/1-(1983),-complete-genome_184769
GACAGATTTGATGGGCTCATCTTGAGCTGAGGGTTTTGAAGGACCTGGTTGAATGGTATTAAGAGGTTTTTTGCGACGTC
>BVU18059-Bovine-viral-diarrhea-virus-2-polyprotein-gene,-complete-cds_3843
AGGCATAGTGGCTGTTTTGATGACCGCTATGGTCTATTTCCTTCTTCTGTACTTGATAGTTAAAGAGGAACTGGTGAGGA
>CY102767|A/mallard/Alberta/233/2003|H4N6|1_567
ATAACAAAAGAAAAGAAAGAGGAACTCCAGGACTGCAAAATTGCCCCCTTGATGGTTGCATACATGCTAGAGAGGGAATT
>BVU18059-Bovine-viral-diarrhea-virus-2-polyprotein-gene,-complete-cds_9760
CCAAGAGAGATCAGGGATCTGATGAGCCAAGGAAGAATATTTGACGTTGCTCTAAAAGAGTTGGACCCGGAATTAAAAGA
>BVU18059-Bovine-viral-diarrhea-virus-2-polyprotein-gene,-complete-cds_8052
AGCAACATACACATATGAAACCTGGAATTACAACAATCTGGCACGGGTCGTCGAACCTACTTTAGCTTACCTCCCATATG
>CY102763|A/mallard/Alberta/233/2003|H4N6|5_320
CTACAGGAGGAGAGATGGGAAATGGATAAGAGAACTGATCCTATACGACAAAGAGGAGATCAGAAGAATTTGGCGCCAAG
>BVU63479-Bovine-viral-diarrhea-virus-1-CP7-polyprotein-gene,-complete-cds_0
CTCGTATACATATTGGACACTCTAAAAAAAAAAAATAATTAGGCCTAGGGGACAAAAATCCTCCTTAGCGAAGGCCGAAA
>BVU18059-Bovine-viral-diarrhea-virus-2-polyprotein-gene,-complete-cds_12322
CGTGCCCTCACTCAAGGTGTCATTTGTAAATATGGTGAATAGACAGCTAAGATATATATTGTAGTTGGATAGTAATGTAG
>CY102632|A/mallard/Alberta/235/1999|H4N6|1_1260
GGTGATCTGAACTTTGTCAATAGGGCGAATCAGCGACTGAATCCCATGCATCAACTCTTGAGACACTTCCAGAAGGACGC
>BVU18059-Bovine-viral-diarrhea-virus-2-polyprotein-gene,-complete-cds_4148
GAACATCAGGATTTCTACTGCCTGCTAGCATTGATATAACTGTAGCAGTAGTATTAATCGCACTTTTGCTGGCTAGCTAC
>BVU18059-Bovine-viral-diarrhea-virus-2-polyprotein-gene,-complete-cds_4087
TTGATGATCGCCAGAAGAGAACCTGCCACCTTGCCACTGATCATAGCATTGCTAGCAATAAGAACATCAGGATTTCTACT
>BVU18059-Bovine-viral-diarrhea-virus-2-polyprotein-gene,-complete-cds_3965
TGAAAACAATTGGGGTCATCCTACTAATGCCAGGGGGAGTGGTGATAGCCAGCAGAATTGATGCTGGTGACCAAAGTGCT
>BVU18059-Bovine-viral-diarrhea-virus-2-polyprotein-gene,-complete-cds_7259
ACACATACCTCAATGCAAGAAAACTAGGAGAGGACGTGCCGGTGTATGTGTACGCCACGGAGGGTGAGGATCTAGCAGTG
>BVU18059-Bovine-viral-diarrhea-virus-2-polyprotein-gene,-complete-cds_6405
TAGAGTGGTAGCAATGACAGCAACCCCCGCCGGAACGGGCACAACGACTGGTCAGAAACACCCTATAGAGGAGTCCATAG
>BVU18059-Bovine-viral-diarrhea-virus-2-polyprotein-gene,-complete-cds_4575
GCTCGGCAAAGTGAAATACAAACAGATCAGCTCGGTTTATGACATCTGTGACAGTGAAGAAGCAGTGTACCTATTTCCAT
>AY261361-African-swine-fever-virus-isolate-Malawi-Lil-20/1-(1983),-complete-genome_185013
CTATTTTACAATAAATATTCTACAATAAATAAGTTAATTTGGGTATTAGAAACATCCACTATTTTAATTTGATTTTTTTT
>BVDPOLYPRO-Bovine-viral-diarrhea-virus-1-SD1-polyprotein-gene,-complete-cds_8784
GGTGGAGCACTACTACAAAGGGGTCACGGCAAGAATTGACTACAGTAAAGGAAAAACACTCTTAGCTACTGATAAATGGG
>BVDPOLYPRO-Bovine-viral-diarrhea-virus-1-SD1-polyprotein-gene,-complete-cds_8662
GAGGAAAGCGGGCCTTTCTTATGTAGGAACAGACCTGGTAGAGGGCCAGTCAACTACAGAGTCACCAAATATTATGATGA
>BVDPOLYPRO-Bovine-viral-diarrhea-virus-1-SD1-polyprotein-gene,-complete-cds_8601
ATGCCCATGCGGCTATGAGATGAAAGCATTAAAGAATGTAAGTGGTAAGCTTACCAAGGTGGAGGAAAGCGGGCCTTTCT
>BVDPOLYPRO-Bovine-viral-diarrhea-virus-1-SD1-polyprotein-gene,-complete-cds_9272
TAATTGGAAAGGAAGCCGTGATGACAACAGGAGTGACACCCGTAATGGAAAAGGTGGAGCCTGACACTGACAACAACCAA
>CY004939|A/mallard/Alberta/30/2001|H4N8|4_1364
ATACTATAGATGTGGCAGACTCTGAGATGAACAAACTCTTTGAGAGAGTTAGGCGCCAACTGAGAGAGAATGCTGAGGAC
>BVDPOLYPRO-Bovine-viral-diarrhea-virus-1-SD1-polyprotein-gene,-complete-cds_8845
TTAGCTACTGATAAATGGGAGGTGGAACATGGTACCTTAACCAGGCTGACTAAGAGATATACTGGGGTCGGGTTCCGTGG
>BVDPOLYPRO-Bovine-viral-diarrhea-virus-1-SD1-polyprotein-gene,-complete-cds_8540
GGACTCCTAGTGACGAGAGGATCAGATTGCCAACGGACAGCTATCTAAGGGTGGAAACTAAATGCCCATGCGGCTATGAG
>BVDPOLYPRO-Bovine-viral-diarrhea-virus-1-SD1-polyprotein-gene,-complete-cds_8296
CTGTATGGGGTTTACTACAAGGGCTGGGAGGCCAAGGAACTATCTGAGAGGACAGCAGGTAGAAACTTATTCACTCTGAT
>BVDPOLYPRO-Bovine-viral-diarrhea-virus-1-SD1-polyprotein-gene,-complete-cds_8235
CATAATGGCTCTATTTGAAGCAGTACAGACAATAGGCAACCCCTTGAGATTAATATACCACCTGTATGGGGTTTACTACA
>BVDPOLYPRO-Bovine-viral-diarrhea-virus-1-SD1-polyprotein-gene,-complete-cds_8052
GATCCTGTCACAAAACCCAGTATCGGTAGGTATATCCGTGATGCTGGGGGTAGGGGCTATTGCTGCGCACAACGCCATTG
>BVDPOLYPRO-Bovine-viral-diarrhea-virus-1-SD1-polyprotein-gene,-complete-cds_8479
ATCAACAGAGGGCTGAAAAAGATAGTACTGGGATGGGCCCCTGCACCCTTCAGCTGTGACTGGACTCCTAGTGACGAGAG
>BVDPOLYPRO-Bovine-viral-diarrhea-virus-1-SD1-polyprotein-gene,-complete-cds_8418
AAAAATAAGAAACCTGTCCGGAAACTACATTTTGGATCTGATCCATGGATTACATAAACAGATCAACAGAGGGCTGAAAA
>BVDPOLYPRO-Bovine-viral-diarrhea-virus-1-SD1-polyprotein-gene,-complete-cds_8357
GAAACTTATTCACTCTGATAATGTTTGAAGCCTTCGAATTACTAGGGATGGATTCAGAAGGAAAAATAAGAAACCTGTCC
>BVDPOLYPRO-Bovine-viral-diarrhea-virus-1-SD1-polyprotein-gene,-complete-cds_9394
CCCGGCGTACAGACACACACACTAGTTGAAGAAATACACAACAAGGACGCGAGGCCCTTTATTATGGTCCTAGGCTCGAA
>AY261361-African-swine-fever-virus-isolate-Malawi-Lil-20/1-(1983),-complete-genome_185135
ACTTTACAAACACTTGCTAAAAAAACATTGGCCACACAGCATATATCTAAAAAATATTGGCCGTCTGAGGAGTATTGTTA
>AY261361-African-swine-fever-virus-isolate-Malawi-Lil-20/1-(1983),-complete-genome_185196
CGTCTGAGGAGTATTGTTATATATTAAAATGTTGTGGTTTATGGTGGCATGATTCTCCAATCACGATTTTTACTTGTATA
>CY117400|A/mallard/Alberta/289/2009|H2N9|5_1024
TGGCATGTCATTCTGCTGCATTTGAAGATCTGAGGGTGTCAAGCTTCATCAGAGGAGCAAGAGTAGTTCCAAGAGGACAA
>BVDPP-Bovine-viral-diarrhea-virus-strain-Osloss-polyprotein-gene,-complete-cds_5429
AACATACTAGACAAATTGACCGCATTTTTCGGGGTTATGCCAAGAGGTACCACACCAAGGGCTCCGGTGAGATTCCCAAC
>CY004506|A/mallard/Alberta/267/1996|H1N1|5_930
TACTCCCTGGTCGGGATCGATCCTTTCCGTCTGCTCCAAAATAGTCAAGTCCTCAGTCTTATCAGACCAAACGAAAATCC
>AY261361-African-swine-fever-virus-isolate-Malawi-Lil-20/1-(1983),-complete-genome_185074
TTTTAATTTGATTTTTTTTCTAGAAATAATTAGTTTGTAGATAGAAGTTATGATGCCATCTACTTTACAAACACTTGCTA
>CY126783|A/mallard/Alberta/298/1986|H6N2|1_378
GTTGAAAGGTTGAAACATGGGACCTTCGGCCCCGTTCACTTCAGGAATCAAGTCAAAATAAGACGGAGAGTTGACATAAA
>CY004939|A/mallard/Alberta/30/2001|H4N8|4_372
GAGCCTACGGAGCATCTTGGCAAACAATGGGAGATTTGAGTTCATTGCAGAGGAATTCCAATGGAAAACAGTCAAGCAGA
>CY004939|A/mallard/Alberta/30/2001|H4N8|4_806
ATTTAATCGCTCCAAGGGGGCATTACAAACTCAACAGTCGAAAGAAAAGCACAATTCTGACTACTGCAGTTCCTATAGGA
>BVDPOLYPRO-Bovine-viral-diarrhea-virus-1-SD1-polyprotein-gene,-complete-cds_9760
ACATCAGACGACCCGGTATTTTTGGACATAGCCATGAAAAAAGATAAGTACCACTTGATAGGAGATGTAGTAGAAGTGAA
>BVDPOLYPRO-Bovine-viral-diarrhea-virus-1-SD1-polyprotein-gene,-complete-cds_11407
TTTTGCTCCCATACCCCAGTCCCTGTTAGGTGGTCTGATAACACCAGTAGTTACATGGCTGGTAGAGACACTGCCGTGAT
>CY004941|A/mallard/Alberta/30/2001|H4N8|6_63
TAGGATTGGTAGTGCTTAATATTCTTCTACATATAGTTAGCATTACAATAACAGTGTTAGTTCTTCCTGGAAATGGGAAC
>CY004941|A/mallard/Alberta/30/2001|H4N8|6_126
TTCCTGGAAATGGGAACAAAGGGAATTGCAACGAAACAGTCATTAGGGAATACAATGAAACAGTAAGGATTGAGAGGGTA
>CY102155|A/mallard/Alberta/142/1994|H3N6|1_1364
TGAACCCATCGACAATGTAATGGGAATGATCGGAATACTGCCCGATATGACCCCGAGTACCGAGATGTCGTTGAGGGGGA
>CY003987|A/mallard/Alberta/149/2002|H2N4|5_434
TGCTGGTCTTACACATTTGATGATCTGGCACTCCAACCTGAATGATGCCACCTACCAGAGGACCAGGGCACTTGTGCGTA
>CY004274|A/mallard/Alberta/154/2003|H6N5|4_62
TCAGACAAGATCTGCATTGGATATCATGCCAACAATTCAACAACACAAGTGGACACGATACTTGAAAAGAATATAACCGT
>AY261361-African-swine-fever-virus-isolate-Malawi-Lil-20/1-(1983),-complete-genome_183122
TTTACTGATAGATATTTTTAAACCAATGATTCAGAATTTTAAAAGACTGTTAAAGGGAGTTATGTTTGCCCAGCAGGGCA
>CY103298|A/mallard/Alberta/137/2007|H3N8|4_1178
GCAGCCATTGACCAAATTAATGGGAAATTGAACCGAGTAATCGAGAGAACAAATGAGAAATTTCATCAGATTGAAAAGGA
>AY261361-African-swine-fever-virus-isolate-Malawi-Lil-20/1-(1983),-complete-genome_183183
ATGTTTGCCCAGCAGGGCATGCAATTATTTGTTTCGCAAATGATCTCAGTCTTATATGCGTATAATAAGATACATTACTT
>CY004274|A/mallard/Alberta/154/2003|H6N5|4_620
AATGAGCAAAATACTTTGTATGGTTCTGGCGATCGATATGTCAGGATGGGAACTGAAAGCATGAATTTTGCCAAAAGTCC
>CY137680|A/mallard/Alberta/166/2006|H1N1|2_372
GCTGACCCAAGGTCGCCAGACATATGATTGGACATTGAACAGAAATCAGCCAGCTGCAACTGCATTAGCTAATACTATAG
>KX827376|A/mallard/Alberta/177/2004|H7N9|5_310
CCAAAAAGACTGGAGGTCCAATCTACAAGAGGAGAGATGGGAAATGGATAAGAGAATTAATCCTATATGACAAGGAAGAG
>CY101680|A/mallard/Alberta/18/1991|H4N6|3_819
TTACCTGAGGGGCCTCCCTGTTCTCAGCGGTCAAAATTCCTATTGATGGATGCTCTGAAACTCAGCATTGAAGACCCGAG
>AY261361-African-swine-fever-virus-isolate-Malawi-Lil-20/1-(1983),-complete-genome_183305
CGTACCTATACAAACCATCACAGACTCTGTTGGGATTGTCAAGATTACATCTGTAGGAACAAGGTCTTTAAAAATCACCT
>CY101437|A/mallard/Alberta/16/1987|H3N8|1_252
AAAACAAACGATGCCGGTTCGGATCGGGTGATGGTATCACCTCTAGCCGTGACATGGTGGAATAGGAACGGACCGACAAC
>CY101437|A/mallard/Alberta/16/1987|H3N8|1_315
AGGAACGGACCGACAACGAGCACAGTTCACTACCCAAAGGTATATAAAACTTATTTCGAAAAAGTCGAAAGATTAAAACA
>MF046386|A/mallard/Alberta/131/2015|H3N8|8_396
AACTTCAGTGTGATCTTCGATAGGCTGGAGACACTAATACTACTGAGGGCTTTCACAGACGATGGGGCCATTGTAGCTGA
>AY633132|A/mallard/Alberta/117/1997|H3N8|4_256
GCCCTGCTGGGAGACCCTCACTGTGATGTATTCCAAGATGAAACCTGGGACCTCTATGTGGAACGTAGCAGCGCCTTCAG
>AY633132|A/mallard/Alberta/117/1997|H3N8|4_384
AGTTGCTTCCTCAGGGACCTTAGAGTTCATCACAGAAGGATTCACCTGGACAGGAGTCACTCAAAATGGAGGAAGCAATG
>AY261361-African-swine-fever-virus-isolate-Malawi-Lil-20/1-(1983),-complete-genome_182451
ACTTGAACAGCAGGATAATACATTTTAATACTAAAACATTTTTAATTATGAAAATTAAAATGACATATTGCATATATTTA
>CY004386|A/mallard/Alberta/52/1997|H12N5|1_620
TGCCCCTCTAATGGTAGCATACATGCTGGAGAGAGAGTTGGTCCGCAAAACGAGGTTCCTCCCAGTAGCTGGCGGAACGA
>CY004386|A/mallard/Alberta/52/1997|H12N5|1_1550
AGGAAACGTATTATTGTCACCTGAGGAGGTCAGTGAAACACAAGGAACAGAGAAGCTGACAATAACTTATTCATCATCAA
>AY261361-African-swine-fever-virus-isolate-Malawi-Lil-20/1-(1983),-complete-genome_182390
TTTTTTTTCAGATGATAAAAACTCAGTATTAAAATTATCAACAAGAATAATTCCTATAAGTACTTGAACAGCAGGATAAT
>AY261361-African-swine-fever-virus-isolate-Malawi-Lil-20/1-(1983),-complete-genome_182512
GACATATTGCATATATTTACTGTGAGTATTAAATACTTCTTCTTTAAAAATATTTATTTTTTACAATTAACATAAAAAGA
>AY261361-African-swine-fever-virus-isolate-Malawi-Lil-20/1-(1983),-complete-genome_182878
TTCCTATGTATAGATTTTATCAAATCTAAAATATACCAAATTATCATAATGATAATTGGATATATTACTATCTTAATTAA
>AY261361-African-swine-fever-virus-isolate-Malawi-Lil-20/1-(1983),-complete-genome_183000
ATTTTTAATAATTTTTTATTAAAATTTAGGAGTATAGAGTCAGTGTTTATTAAAATGCTTATAATCTCTAACAACATAAT
>CY137530|A/mallard/Alberta/130/2003|H1N1|4_372
TAAGGGAGCAGCTAAGTTCAGTTTCTTCATTTGAGAAGTTTGAAATTTTCCCGAAGGCAAGCTCATGGCCAAGTCATGAG
>AY261361-African-swine-fever-virus-isolate-Malawi-Lil-20/1-(1983),-complete-genome_182573
TACAATTAACATAAAAAGAATTATTACCTAAGAAAGTATTAAGAGTTGAAGTAGTATTGTTTAATATCTGCCATAACATA
>AY261361-African-swine-fever-virus-isolate-Malawi-Lil-20/1-(1983),-complete-genome_182634
TAATATCTGCCATAACATAGGTGGAAAGCAAAAATCTCGTAATATGAAAAATAAACATCCTAGAAAGAGTGCAATTGTTA
>CY014596|A/mallard/Alberta/125/1999|H11N6|1_1550
AGGGAACGTACTATTGTCACCTGAAGAGGTTAGTGAGACACAAGGAACAGAAAAGTTGACAATAACTTACTCATCATCAA
>AY261361-African-swine-fever-virus-isolate-Malawi-Lil-20/1-(1983),-complete-genome_183366
AGGTCTTTAAAAATCACCTTTTTATAGCTAAGGACCTTAATACAGATAAATATTTGACGTCACATCGGTTTAATAGGTGT
>CY127611|A/mallard/Alberta/215/1999|mixed|3_315
AAGCCTAAATTTCTCCCGGATCTGTATGATTACAAGGAGGACCGGTTCATTGAAATTGGAGTGACACGAAGGGAGGTCCA
>AY261361-African-swine-fever-virus-isolate-Malawi-Lil-20/1-(1983),-complete-genome_184098
AGGTAATGTACGCTCTTTATAAATTTATACCTATTTCTCGCGCAGTCCTTGCTGATGCCATCGAGATGTCTCTTGAGAGC
>CY127604|A/mallard/Alberta/215/1999|mixed|4_1449
TTGAATTTTGGCATAAGTGTGACAACGAATGTATAGAGTCTGTAAAAAATGGCACATATGACTACCCTAAATATCAGGAT
>MF359823|A/mallard/Alberta/21/2014|H1N1|3_189
GTGGAATCTGGTGATCCAAATGCACTCTTAAAACATCGATTTGAAATAATTGAGGGGAGAGACCGCACTATGGCCTGGAC
>AY261361-African-swine-fever-virus-isolate-Malawi-Lil-20/1-(1983),-complete-genome_183915
ACATCTACAATATGTTGGCCCAAATACGACCTGAGTTGGTTCGTATCAAGGCTATTGAGTTATATTGGCTCTTTCGGGCT
>CY127606|A/mallard/Alberta/215/1999|mixed|6_1116
GAAGTGGATTTGAAATCTTATTGATAGAAGACGGTTGGACCAAAACAAGCAAAACTGTCGTCAAAAAGGTGGAAGTCCTC
>CY185787|A/mallard/Alberta/224/1977|mixed|6_310
TGGAATTAGAATAGGGTCAAGGGGGCATGTGTTTGTCATAAGAGAACCATTTGTGGCATGCAGTTCCACGGAATGTAGAA
>BVU63479-Bovine-viral-diarrhea-virus-1-CP7-polyprotein-gene,-complete-cds_4148
ACTTCAGCAACAGTTGTTACAAGATGGAAAATTGATATAGCTGGCATATTCCTGCAAGGGGCCCCTATCCTTTTGATGAT
>CY077166|A/mallard/Alberta/224/2006|H12N5|4_315
AAGGAATCTGCTACCCAGGATCAATTGAAAATCAAGAGGAATTGAGATTTCTGTTTTCTTCTATCAAAAAGTATGAAAGA
>AY633228|A/mallard/Alberta/226/98|H2N3|4_1488
AAATGTGATGATGAATGCATGAATAGTGTCAGGAATGGGACGTATAATTATCCCAAATATGAAGAAGAGTCCAAGCTGAA
>AY261361-African-swine-fever-virus-isolate-Malawi-Lil-20/1-(1983),-complete-genome_184342
TTAATTTTTTTCGTAGGAGCACTGCTGAAAGGATCTTTTCGGTGTCGGCAATCCGACGTTGGAAGCGGAGCCTATCAACG
>CQ985850-Sequence-1-from-Patent-WO2005000881_11695
AAAAAAAAGCGGCGCCTTCGAAGGGCGAAATTCTGCAGATATTCATCACACTGGCGGCCGCTCGAGCATGCATCTAGAGG
>AY261361-African-swine-fever-virus-isolate-Malawi-Lil-20/1-(1983),-complete-genome_184464
TCCCGCACTTTTATTAAAATATCATCTGTAGCAAAATAAACCTTAACATCCCGTTGCCTGATTTTTACACTAGAATAGAA
>CY005922|A/mallard/Alberta/209/2003|H10N7|4_960
ATGCCCTAAGTATGTGAACAAAAAGAGCCTATTGCTTGCTACCGGAATGAGGAATGTACCAGAGATTGTCCAAGGGAGAG
>CY005003|A/mallard/Alberta/194/1992|H8N4|6_252
GCCCCCAATGCGGTTCACTACTCTGGTGGAAGAGACTTGTGCCCAATAAAGGGATGGGCACCTTTGAGTAAGGACAACGG
>CY005003|A/mallard/Alberta/194/1992|H8N4|6_1008
GGCACAGGCTCATGTAACAGCCCGATCAATAATGGGAAAGGAAGATATGGGGTGAAGGGGTTCAGCTTCAGATATGGGGA
>AY261361-African-swine-fever-virus-isolate-Malawi-Lil-20/1-(1983),-complete-genome_183427
ACATCGGTTTAATAGGTGTACATCTACCAAATAAAACACAAGATCCTGTTATTCATTTCATAAAATGTCGTCATCCTATA
>CY101675|A/mallard/Alberta/18/1991|H4N6|4_567
CGCAAGACTTTACATATGGGGAGTCCACCATCCCTCGACTGACACAGAACAAACCAATCTGTATAAGAACAGCCCTGGAA
>CY101853|A/mallard/Alberta/192/1993|H3N8|3_1071
ATCCCAAAGACAAAAAATATGAAGAAAACAAGCCAATTGAAATGGGCACTCGGTGAGAACACGGCACCAGAAAAAGTGGA
>CY127638|A/mallard/Alberta/193/2000|H11N9|4_256
GATGTGTGATGATTTGATTGGGAAAACTTCATGGTCCTACATAGTGGAGAAACCAAATCCCGTCAATGGAATATGCTACC
>CY005004|A/mallard/Alberta/194/1992|H8N4|5_620
GTTGATTCGTATGATCAAACGAGGGATCAATGATCGAAACTTCTGGAGAGGTGAAAACGGACGGAGGACAAGAATTGCAT
>MF046562|A/mallard/Alberta/203/2015|H8N4|6_704
ATTTTGTTATACTCTTATAACAGATGGGCCGTCCGATGCGCAAGCTTTCTACAAAATACTGAAGATCAGAAAGGGGAAGA
>AY633204|A/Mallard/Alberta/206/1996|H6N8|4_0
ATGATTGCAATCATTGTAATAGCGATACTGGCAGCGACCGGGAAGTCAGACAAGATCTGTATTGGGTATCATGCCAACAA
>CY005922|A/mallard/Alberta/209/2003|H10N7|4_256
ACTCCTGCTTGTGACCTACACCTCACCGGGACATGGGACACTTTAATAGAGAGAGACAATTCCATCGCCTACTGTTATCC
>CY101611|A/mallard/Alberta/195/1989|H7N3|4_126
AGAGGGATTGAAGTAGTGAATGCTACGGAGACGGTGGAAACTGCGAGCATCGAGAAGATCTGCACCCAAGGGAAAAGGCC
>AY261361-African-swine-fever-virus-isolate-Malawi-Lil-20/1-(1983),-complete-genome_183488
AAAATGTCGTCATCCTATATGATATAAGTAATGTACAAGGTTTAATAAAAAATAATATGTGTTTTATTTATGTGTAGTAA
>MF046340|A/mallard/Alberta/203/2015|H8N4|4_819
AAGGGTGAAAGCCACGGCAGAATCATTCAAAATGAGGACATACCTATTGGAAACTGTCACACAAAATGCCAAACATATGC
>AY261362-African-swine-fever-virus-isolate-Mkuzi-1979,-complete-genome_5978
ACCTACATTTTTTTTACGTAAAAAAAATAGATATAGTAATATATTAAAAATATATCCAATTATGTTAAGATAATTATCTT
>CY077531|A/mallard/New_Zealand/449_81/2004|H2N3|6_260
CAAGCCCCCACTACCACTATGTCCTTTCAGAGGTTTCTTCCCCTTCCATAAGGACAATGCAATAAGATTAGGTGAGAACA
>CY077531|A/mallard/New_Zealand/449_81/2004|H2N3|6_390
TGCTGGTCCTTTGCTCTCGCCCAAGGGGCACTACTGGGAACCAAGCATAGCAATGGAACCATAAAGGACAGAACATCCTA
>CY077531|A/mallard/New_Zealand/449_81/2004|H2N3|6_520
ACAGAGAAATATGTGTAGCTTGGTCGAGTAGCAGTTGCTTTGATGGGAAGGAATGGATGCACGTTTGCATGACAGGAAAT
>CY077531|A/mallard/New_Zealand/449_81/2004|H2N3|6_65
AGCCCTTCTCATTGGAATTGGAAATCTGATTTTCAATACCGTTATACATGAGAAAATAGGGAATCACCAGACGGTGGTGC
>CY077531|A/mallard/New_Zealand/449_81/2004|H2N3|6_130
ACCAGACGGTGGTGCACCCAACAGTAACGACCCCGGTGGTACCAAACTGTAGTGACACCATAATTACATACAACAACACT
>CY077531|A/mallard/New_Zealand/449_81/2004|H2N3|6_195
ACATACAACAACACTGTGATAAACAACATAACAACAACAATAATCACTGAAGCAGAGAAACATTTCAAGCCCCCACTACC
>CY077531|A/mallard/New_Zealand/449_81/2004|H2N3|6_585
TGCATGACAGGAAATGACAATGACGCAAGTGCCCAAATAATATATGCAGGAAAGATGACAGACTCCATTAAATCATGGAG
>CY077531|A/mallard/New_Zealand/449_81/2004|H2N3|6_1105
CTAGTGGAAGATCAGGCTTTGAAGTCATTAAAGTCACAGAAGGATGGATTAACTCTCCCAATCATGCCAAATCAGTTACA
>CY077531|A/mallard/New_Zealand/449_81/2004|H2N3|6_1235
CATTGAAAGCAATGGCTGTTTCCAGCCTTGTTTCTATATTGAGCTCATACGTGGGAGGCCCAATAAGAATGATGACGTCT
>CY077529|A/mallard/New_Zealand/449_81/2004|H2N3|4_0
GGTTATACCATAGACAATCAAACCAAACAATGGCCCTTATTTATCTCATTCTCCTGTTTGCAGTGGTAAAAGGAGATCAG
>CY077531|A/mallard/New_Zealand/449_81/2004|H2N3|6_715
CTTGTGTTGTCACTATTACGGATGGCCCTGCGGCTAATAGTGCCGATCATAGAGTGTACTGGATACGAGAAGGAAGGGTG
>CY077531|A/mallard/New_Zealand/449_81/2004|H2N3|6_910
CCTGGATGAGGATTAGCAATGAGACCATACTAGAGACAGGATATGTTTGCAGCAAATTCCACTCAGACACCCCCAGACCA
>CY077531|A/mallard/New_Zealand/449_81/2004|H2N3|6_975
GACACCCCCAGACCAGTTGATCCTTCAACAATCTCATGTGATTCCCCAAGTAATATCAATGGAGGGCCTGGAGTTAAGGG
>CY077535|A/mallard/New_Zealand/449_81/2004|H2N3|2_1860
GATGAAGACTATCAGGGCAGACTATGCAATCCTATGAACCCATTTGTCAGTCACAAGGAGATTGAGTCCGTGAACAATGC
>CY045359|A/mallard/New_Zealand/1615_17/2004|H4N6|4_1449
AAATATTTCACAAATGCGACAACAAATGCATTGAGAGTATCCGGAATGGAACTTATGATCATGATATTTATAGAGATGAA
>CY045361|A/mallard/New_Zealand/1615_17/2004|H4N6|6_192
CCAAAATAATTTCACAAACATAACCAACATAATACATACTAAAACTGAAGAGGAACCATTCCTAAACCTAACCAAACCCC
>CY077505|A/mallard/New_Zealand/449_66/2004|H4N6|4_126
TGACTGATGATCAAGTAGAAGTGATCACTGCACAAGAACTAGTAGAATCGCAAAACCTTCCGGAATTATGCCCGAGCCCT
>CY045359|A/mallard/New_Zealand/1615_17/2004|H4N6|4_126
TAACTGATGATCAAATAGAAGTGGTCACTGCACAAGAACTAGTAGAATCGCAAAATCTCCCGGAATTATGCCCGAGCCCT
>CY045359|A/mallard/New_Zealand/1615_17/2004|H4N6|4_756
AGCCTGGAGATTTAATAGTCTTCAACACTATCGGAAATTTAATCGCCCCAAGGGGACATTACAAGCTGAACAACCAGAAA
>BK001744-TPA_exp:-Suid-herpesvirus-1,-complete-genome_71004
TGCGCGAGGTCGCGCTGCCCTGCGGCGGCGACGTGCTCGCGGCCATGGCTGACCGGCGGCGCTTCGCGGCCGTCATCACG
>CY077505|A/mallard/New_Zealand/449_66/2004|H4N6|4_756
AGCCTGGAGATTTAATAGTTTTCAACACTATAGGAAATTTAATCGCTCCAAGAGGGCATTACAAACTGAACAACCAGAAA
>CY077507|A/mallard/New_Zealand/449_66/2004|H4N6|6_192
CCAAAATAATTTCACAAACATAACTAACATAATACATACTAAAACTGAGGAAAAACCATTCCTAAACCTAACCAAGCCAC
>CY077507|A/mallard/New_Zealand/449_66/2004|H4N6|6_512
ATGCCAGAGTAGAATGCATAGGGTGGTCAAGCACATCATGCCATGATGGAAAATCTAGGATGTCGATATGCATGTCAGGG
>CY077535|A/mallard/New_Zealand/449_81/2004|H2N3|2_372
AAACTGACCCAAGGTCGTCAGACCTATGACTGGACACTAAATAGGAATCAGCCAGCTGCAACCGCTCTGGCCAACACTAT
>CY077505|A/mallard/New_Zealand/449_66/2004|H4N6|4_1134
CAGCAGCAGATCTCAAATCTACTCAGGCAGCCATTGACCAAATAAACGGGAAACTAAATCGTCTCATTGAGAAGACAAAC
>CY077505|A/mallard/New_Zealand/449_66/2004|H4N6|4_1449
AAATATTCCACAAATGTGACAACAAATGCATTGAGAGTATCCGGAATGGGACCTATGATCATGATACTTATAGAGATGAA
>CY077508|A/mallard/New_Zealand/449_66/2004|H4N6|5_320
CCGAAGGAGAGATGGGAAATGGATGAGGGAGCTGATTCTGTATGACAAAGAGGAGATCAGAAGGATTTGGCGTCAAGCGA
>CY077529|A/mallard/New_Zealand/449_81/2004|H2N3|4_65
GTAAAAGGAGATCAGATATGCATTGGATACCATGCCAATAACTCTACTGAGAAAATCGACACGATTCTAGAACGGAACGT
>CY077536|A/mallard/New_Zealand/449_81/2004|H2N3|1_1008
CGAACAAGTGGATCATCTGTCAAGAAAGAAGAAGAAGTGCTTACAGGCAATCTCCAAACACTGAAAATAAGAGTACATGA
>CY077536|A/mallard/New_Zealand/449_81/2004|H2N3|1_1134
CTAAGGAAAGCAACTAGAAGATTGATTCAGTTGATAGTGAGTGGAAGAGACGAACAATCAATCGCTGAAGCGATCATCGT
>CY077536|A/mallard/New_Zealand/449_81/2004|H2N3|1_1701
CAATGGTCTCAAGACCCTACAATGTTATACAATAAAATGGAGTTTGAACCGTTCCAATCCTTAGTACCCAAAGCTGCCAG
>CY077529|A/mallard/New_Zealand/449_81/2004|H2N3|4_1548
AATTAAACAGGAACGAAATCAAAGGGATAAAATTGAGTAACATGGGGGTTTATCAAATCCTTGCCATTTACGCTACAGTA
>CY077529|A/mallard/New_Zealand/449_81/2004|H2N3|4_1612
CATTTACGCTACAGTAGCAGGTTCTCTGTCATTGGCAATCATGGTAGCTGGGATCTCTTTCTGGATGTGCTCTAATGGTT
>CY077529|A/mallard/New_Zealand/449_81/2004|H2N3|4_1666
CTCTTTCTGGATGTGCTCTAATGGTTCTCTGCAATGCAGGATCTGCATATGATTATGAGCCATTTTATTGTTAAAAACAC
>CY077532|A/mallard/New_Zealand/449_81/2004|H2N3|5_192
AGGCTGATCCAGAATAGCATAACAATAGAGAGAATGGTTCTCTCAGCATTTGATGAACGGAGGAACAAATACTTGGAAGA
>CY077539|A/mallard/New_Zealand/449_84/2004|H3N2|6_620
TCATCTATGATGGGATTCTTGTTGACAGTATTGGTTCATGGTCTCAAAACATTCTTAGGACTCAGGAGTCAGAATGCGTT
>CY077539|A/mallard/New_Zealand/449_84/2004|H3N2|6_806
CATTATCAGGGAGTGCTCAGCACATAGAGGAGTGTTCCTGTTATCCCCGATATCCAAACGTCAGATGTGTTTGCAGGGAC
>CY077539|A/mallard/New_Zealand/449_84/2004|H3N2|6_868
AGATGTGTTTGCAGGGACAATTGGAAGGGCTCCAATAGACCCATTATAGATATAAACATGGCAGATTATAGCATTGAATC
>CY077532|A/mallard/New_Zealand/449_81/2004|H2N3|5_832
GGTCAGTGGCTCATAAGTCTTGCTTACCTGCTTGTGTGTACGGGCTTGCCGTGGCCAGTGGATACGACTTTGAGAGAGAA
>CY077532|A/mallard/New_Zealand/449_81/2004|H2N3|5_1280
TCTTCCTTTTGAGAGAGCAACCATCATGGCAGCTTTCACAGGAAATACTGAGGGCAGAACATCTGACATGAGAACTGAAA
>CY077539|A/mallard/New_Zealand/449_84/2004|H3N2|6_558
TGACGGGAGGGCATGGTTACATGTTTGTATCACCGGAGATGATAGAAATGCAACTGCTAGTTTCATCTATGATGGGATTC
>CY077529|A/mallard/New_Zealand/449_81/2004|H2N3|4_1484
GATGACTGCATGAATAGTGTGAAAAATGGAACATATGACTATCCCAAGTATGAAGAAGAATCTAAATTAAACAGGAACGA
>CY077529|A/mallard/New_Zealand/449_81/2004|H2N3|4_455
ACTGGGGGTTCACGGGCCTGTGCGGTGTTTGGCAATCCATCATTCTTCAGGAATATGGTCTGGTTGACAAAGAAAGGGTC
>CY077529|A/mallard/New_Zealand/449_81/2004|H2N3|4_516
GGTTGACAAAGAAAGGGTCAAATTATCCGGTTGCAAAGAGATCGTACAACAATACTAGTGGTGAACAAATATTGATAATT
>CY077529|A/mallard/New_Zealand/449_81/2004|H2N3|4_908
ACTCCCCTGGGAGCAATAAATACAACATTGCCTTTCCATAATGTCCACCCATTGACAATAGGTGAATGCCCTAAGTATGT
>CY077529|A/mallard/New_Zealand/449_81/2004|H2N3|4_130
TCTAGAACGGAACGTTACTGTGACCCACGCCAGAGACATTCTTGAGAAAAACCATAACGGAAAACTATGCAAACTAAATG
>CY077529|A/mallard/New_Zealand/449_81/2004|H2N3|4_325
TCCAAGGAATGGTCTGTGTTATCCAGGCAGTTTCAATGATTATGAAGAGCTAAAACATCTCCTTAGTAGCGTGACACATT
>CY077529|A/mallard/New_Zealand/449_81/2004|H2N3|4_390
GTAGCGTGACACATTTTGAGAAAATAAAGATCTTGCCCAGAAATGAGTGGACGCAGCATACAACAACTGGGGGTTCACGG
>CY077529|A/mallard/New_Zealand/449_81/2004|H2N3|4_972
AATGCCCTAAGTATGTGAAGTCGGATAAATTGGTCTTGGCAACAGGGTTAAGGAACATTCCCCAGATGGAATCAAGAGGA
>CY077529|A/mallard/New_Zealand/449_81/2004|H2N3|4_1292
AAGAAAATGGAGGATGGATTTCTTGATGTATGGACTTACAATGCTGAACTCCTAGTCCTAATGGAAAATGAAAGAACACT
>CY077529|A/mallard/New_Zealand/449_81/2004|H2N3|4_1356
AAAATGAAAGAACACTTGATTTTCATGATTCCAATGTTAGGAACCTATATGATAGAGTCAGAATGCAGCTGAGAGACAAT
>CY077529|A/mallard/New_Zealand/449_81/2004|H2N3|4_1420
GCAGCTGAGAGACAATGCCAGAGAGATAGGAAATGGGTGCTTTGAATTTTATCACAAGTGTGATGATGACTGCATGAATA
>CY077529|A/mallard/New_Zealand/449_81/2004|H2N3|4_1100
GTTGATGGTTGGTATGGATACCATCATAGTAATGATCAGGGATCGGGATACGCAGCAGACAAAGAGTCTACTCAAAAGGC
>CY077529|A/mallard/New_Zealand/449_81/2004|H2N3|4_1164
AGTCTACTCAAAAGGCAATCGATGGGATCACCAATAAAGTGAATTTTGTAATTGAAAAGATGAACACTCAATTTGAAGCT
>CY077529|A/mallard/New_Zealand/449_81/2004|H2N3|4_1228
CACTCAATTTGAAGCTGTTGGAAAAGAATTCAGTAACCTGGAGAAGAGACTGGAAAACTTGAATAAGAAAATGGAGGATG
>AY261360-African-swine-fever-virus-isolate-Kenya-1950,-complete-genome_22631
GGTTAAACCTAGTTAACAATGTTTGACATTTCTTCCATTCTTATACGGGGGGGGGGTCCTAATAATTTTAATACTGTTGT
>CY145746|A/mallard/New_Jersey/Sg_00884/2008|H11N2|5_441
TCTGGCACTCCAATCTAAATGATGCAACCTACCAGAGAACGAGAGCACTTGTACGTACTGGAATGGATCCCAGGATGTGT
>CY145782|A/mallard/New_Jersey/Sg_00895/2008|H3N8|1_682
TTACATTGAGGTGTTGCATTTGACTCAGGGGACATGCTGGGAGCAAATGTACACCCCAGGAGGAGAAGTAAGGAATGATG
>KY551519|A/mallard/New_Jersey/AH0005870/2014|H3N8|8_192
GTTGAAGACATTCTAAAGAGTGAAACAGATGAGAATCTCAAAATTGCGATTGCATCCAGCCCTGCTCCTCGGTACATTAC
>KY551517|A/mallard/New_Jersey/AH0005870/2014|H3N8|6_640
TCAACTCTTGGGCAGGGGATATTCTAAGAACTCAGGAATCATCATGCACCTGCATTCAAGGTGAGTGTTATTGGGTAATG
>KY551520|A/mallard/New_Jersey/AH0005885/2014|H3N8|1_248
TGCCGGATCAGACCGGGTGATGGTATCACCGCTGGCTGTGACATGGTGGAACAGGAATGGACCAACAACAAGCACAGTTC
>CY145816|A/mallard/New_Jersey/Sg_00942/2008|mixed|1_2046
CCGGATGAAGGTACAGCTGGGGTAGAGTCTGCCGTTTTGAGAGGATTCCTCATCTTGGGCAAAGAAGACAAAAGATATGG
>AY261362-African-swine-fever-virus-isolate-Mkuzi-1979,-complete-genome_22387
CAGAGATTTATAAAAATAAGACTGAAGAGGTTATATAAGAAAAAATATGATGTCGTACTAGTTGTGTTAAAATTTAATTT
>AY261362-African-swine-fever-virus-isolate-Mkuzi-1979,-complete-genome_22509
TAGTTTAACTAACTAGTCAGACTACTTGGTTAGCAATGTTTGAGCTTTCTTCCTTATTCATCCGGGGGGGGGTCCTAATC
>CY077587|A/mallard/New_Zealand/1365_350/2005|H6N9|5_768
AGAAATCCTGGAAATGCTGAAATTGAAGATCTCATATTCCTAGCACGATCGGCGCTCATTCTGAGAGGATCAGTGGCTCA
>AY261362-African-swine-fever-virus-isolate-Mkuzi-1979,-complete-genome_22326
AACAATCGAGTTTATTACTTGGAATGTATTCATACATCATTAGTAAACTCGTTTGGATCATCAGAGATTTATAAAAATAA
>KU290100|A/mallard/New_York/A00723400/2009|H7N4|4_1386
AGGAGACAACTAAGGGAGAATGCCGAAGAAGATGGAACTGGATGCTTTGAAATATTTCATAAGTGTGATAATCAGTGTAT
>KU290100|A/mallard/New_York/A00723400/2009|H7N4|4_1449
TGTGATAATCAGTGTATGGAGAGTATAAGGAACAACACTTATGACCATACCCAGTACAGAACAGAGTCATTGCAGAATAG
>CY128703|A/mallard/New_Brunswick/02294/2007|H4N6|3_1764
CTTCTTCAATCTCTTCAACAGATTGAAAGCATGGCCGAGTCTTCTGTCAAAGAAAAGGACATGACTAAAGAATTTTTTGA
>AY261362-African-swine-fever-virus-isolate-Mkuzi-1979,-complete-genome_21289
AAGTATTATCTATTTTTCCAAAAAAAAATAGATGTAATCGGTTTCATTATTTAGGTGTGTATTTTTTTAGCATCTATCAA
>AY261362-African-swine-fever-virus-isolate-Mkuzi-1979,-complete-genome_21350
TTTTTTTAGCATCTATCAAGAATTCATTGTTTAGTGGTATAAAAACAATGAATGATCATTATTCTATTTAACAATCTCCT
>CY064948|A/mallard/Netherlands/5/1999|H2N9|2_183
AAATGGACAACAAACACAGAGACTGGAGCACCCCAACTCAACCCAATTGATGGGCCACTACCCGAAGATAACGAACCAAG
>AY261362-African-swine-fever-virus-isolate-Mkuzi-1979,-complete-genome_19459
TTTATAAGATTAAACTGTATGGCGAACTTAAACCAAAATTTTAATACAAGTGTATTTTTTGTCATTTCTTCTTTTTCATC
>AY261362-African-swine-fever-virus-isolate-Mkuzi-1979,-complete-genome_20008
TTTTCTATCAAGACTTTTTTTGTAAGAACCTGTAAAGAATTCATCGTATTATCATGGCATGGATAAAAGCAGTAAATGTA
>AY261360-African-swine-fever-virus-isolate-Kenya-1950,-complete-genome_22692
ATAATTTTAATACTGTTGTTGTGGATTGTTGATGAAAACTTTATAGATGCTAAAGCAATGAGTTATAATAATCGTACTGT
>KF695299|A/mallard/Netherlands/5/2001|H3N6|6_192
CAAAATAATTTCACAAATATCACCAACATTATAGTGAGCAAAAATGAGGAAAGAACATTCCTAAATCTGACTAAGCCTCT
>GQ923458|A/mallard/Nevada/450206_4/2006|H5N2|3_63
GAAAAGGCAATGAAAGAATATGGGGAAGATCCGTTTTACGAAACTAACAAGTTTGCTGCAATATGCACCCATTTGGAGGT
>CY139549|A/mallard/New_Brunswick/00992/2010|mixed|1_496
TAATCATGGAAATTGTCTTCCCAAATGAAGTAGGAGCTAGAATACTAACATCGGAGTCACAGCTGATGATAACAAAAGAA
>CY128705|A/mallard/New_Brunswick/02294/2007|H4N6|1_2170
AGAAGGCTAATGTGCTGCAAGGAGACGTGGTGTTGGTAATGAAACGGAAACGGGACTCTAGCATACTTACTGACAGCCAG
>CY060343|A/mallard/Netherlands/5/2001|H3N6|4_0
GCAAAAGCAGGGGATAATTCTATTAATCATGAAGACCATTATCGCTTTAAGCTATGTGTTCTGTCTGGCCTTCGGTCAGG
>CY077010|A/mallard/Netherlands/9/2005|H7N7|6_63
GCACTCAGTGTACTGAACTTATTGATAGGAATCTCAAATATTGGATTGAACGTGTCTCTACATCTAAAGGAAAAGGGACC
>CY077010|A/mallard/Netherlands/9/2005|H7N7|6_1071
TTTGGTTTTCTAAGTGGGGATAACACATGGCTTGGTAGGACCATCAGTCCCAGATCAAGAAGTGGATTCGAGATGTTGAA
>AY261362-African-swine-fever-virus-isolate-Mkuzi-1979,-complete-genome_22631
ATAGATGCTAAAATGATGAACTGTAGTGCAGCTGTATAAAATAACCTTTTTGATCAAAATTTAATTTTTATAAAAAAATA
>CY045366|A/mallard/New_Zealand/1615_17/2004|H4N6|1_1426
GAGGAGTAAGAGTTAGTAAAATGGGAGTTGATGAATATTCCAGTACTGAGAGAGTTATTGTGAGCATTGACCGTTTCTTA
>AY261362-African-swine-fever-virus-isolate-Mkuzi-1979,-complete-genome_26962
ATTAAAAAAAACATGCTTGTTTGGCATATATGTAACTATGTTATAATAATGTTATAACATTGTTATAATATTGTTATAAT
>CY045364|A/mallard/New_Zealand/1615_17/2004|H4N6|3_126
ACTTAGAGGTCTGTTTCATGTATTCGGATTTCCACTTTATTGATGAAAGGGGCGAATCGATAATTGTGGAATCTGGCGAT
>AY261360-African-swine-fever-virus-isolate-Kenya-1950,-complete-genome_22204
TTTACTAAGGCTCTGTCAAGCTCATAGCTGTCGACATCAGAACATGACATAGATCCGCTGATTACCATTTTACATTGTTT
>CY045366|A/mallard/New_Zealand/1615_17/2004|H4N6|1_806
GGCAACAGTATCAGCAGACCCACTGGCATCACTATTAGAGATGTGCCACAGCACACAAATTGGTGGGATGAGAATGGTGG
>CY045366|A/mallard/New_Zealand/1615_17/2004|H4N6|1_1240
TCCGAGGCGATCTGAATTTCGTAAACAGAGCAAATCAGAGATTGAACCCCATGCATCAACTCCTTAGGCATTTCCAAAAA
>CY045364|A/mallard/New_Zealand/1615_17/2004|H4N6|3_189
TTGTGGAATCTGGCGATCCGAATGCATTACTGAAACACAGATTTGAAATAATTGAAGGGAGAGATCGAACTATGGCCTGG
>CY045364|A/mallard/New_Zealand/1615_17/2004|H4N6|3_1386
AAGGAGTGTACATAAACACAGCTTTGTTGAATGCATCCTGTGCAGCTATGGATGACTTTCAACTGATTCCCATGATAAGC
>CY045364|A/mallard/New_Zealand/1615_17/2004|H4N6|3_1701
GAACCAATGGAACATCCAAAATCAAGATGAAATGGGGCATGGAAATGAGACGATGCCTTCTTCAGTCCCTCCAACAAATT
>CY045364|A/mallard/New_Zealand/1615_17/2004|H4N6|3_1827
CCAAGGACTTCTTTGAAAACAAATCAGAAACATGGCCAATTGGAGAGTCACCCAAAGAGGTGGAGGAGGGCTCCATCGGG
>CY045364|A/mallard/New_Zealand/1615_17/2004|H4N6|3_252
ATCGAACTATGGCCTGGACAGTGGTGAATAGTATATGCAACACAACAGGAGTCGAAAAGCCAAAATTTCTCCCAGATCTG
>CY045364|A/mallard/New_Zealand/1615_17/2004|H4N6|3_819
ATGGGCCCCCATGCTCTCAACGGTCGAAATTCTTGCTGATGGATGCACTTAAATTAAGTATCGAAGACCCAAGTCATGAG
>CY045364|A/mallard/New_Zealand/1615_17/2004|H4N6|3_945
TTTTTGGCTGGAAAGAGCCCAATATTGTAAAACCACATGAAAAAGGTATAAACCCCAATTATCTACTGGCTTGGAAACAA
>CY045366|A/mallard/New_Zealand/1615_17/2004|H4N6|1_248
CGCTGGATCGGATAGGGTGATGGTGTCTCCCCTAGCTGTGACCTGGTGGAACAGGAACGGACCGACGACAAGCACAGTTC
>CY077586|A/mallard/New_Zealand/1365_350/2005|H6N9|6_65
AGTACTCATAGGAATAGCAAATCTGGGATTGAACATAGGACTACATCTAAAACCGAGCTGCAACTGCTCACACTCACCAC
>CY077586|A/mallard/New_Zealand/1365_350/2005|H6N9|6_130
GCTCACACTCACCACCCGAAGCAACCAATACGAGCCAAACAATAATAAACAACTATTATAATGAAACAAACATCACCCAA
>CY077586|A/mallard/New_Zealand/1365_350/2005|H6N9|6_585
TGTGTATCAGGACCAAACAACAATGCATCTGCAGTAATCTGGTACAACAGGAGACCTGTTGCAGAAATTAACACATGGGC
>AY261362-African-swine-fever-virus-isolate-Mkuzi-1979,-complete-genome_22692
TAATTTTTATAAAAAAATACAAACGTAGCTTTTTTAAATCTCATCATGCTAAAATCTTTACTTACTTTAATTCTTTGTGG
>CY077590|A/mallard/New_Zealand/1365_350/2005|H6N9|2_1953
GCCCATGGCCCAGCCAAGAGCATGGAATACGATGCTGTTGCAACCACACATTCCTGGATTCCCAAGAGGAATCGGTCCAT
>CY077590|A/mallard/New_Zealand/1365_350/2005|H6N9|2_2079
CAGAAATGCTGCAGTCTATTTGAGAAATTCTTCCCTAGTAGTTCGTACAGGAGACCGGTTGGTATCTCTAGCATGGTGGA
>CY077586|A/mallard/New_Zealand/1365_350/2005|H6N9|6_975
ACAGACAATCCTCGACCGAATGACCCAAATGTAGGTAAATGTAATGATCCTTATCCAGGCAATAATAACAATGGAGTCAA
>AY261362-African-swine-fever-virus-isolate-Mkuzi-1979,-complete-genome_23607
TATAATCTATTTACATAATGTCTGAGAAATTATTTTTTTTTCTCATATCCTTAAATATAAAAATATTGGGTTTCTTCACT
>AY261362-African-swine-fever-virus-isolate-Mkuzi-1979,-complete-genome_23790
GCCATGATCATGAATCTTTCATTCTGGTAAGCTTTTTGATACATCTTCAAAGATGCCATACCTCCGAGTGTGTAACAACA
>CY077584|A/mallard/New_Zealand/1365_350/2005|H6N9|4_882
GCCACATGCCAGACTATTGCGGGAGTCCTAAGGACAAATAAAACATTTCAGAATGTGAGCCCTCTCTGGATAGGAGAATG
>CY077586|A/mallard/New_Zealand/1365_350/2005|H6N9|6_1170
AAGCCCATTCAAGGTCAGACAGTAGTATTAAACACTGACTGGAGTGGTTACAGTGGGTCTTTCATGGACTACTGGGCTGA
>CY077591|A/mallard/New_Zealand/1365_350/2005|H6N9|1_310
ACAGGAATGGGCCGGCGGCAAGTACAGTTCATTATCCGAAGGTTTACAAAACATACTTTGAAAAGGTTGAAAGGCTGAAA
>AY261360-African-swine-fever-virus-isolate-Kenya-1950,-complete-genome_22387
TTTTTTGTAAGAACCTGTAAAGAATTCATCCTAGTATCGTGGATGAAAGCAGTAAATCTAATCAATTATAAAATTGACTT
>CY021346|A/mallard/Ohio/1801/2005|H3N8|3_1323
GYATGAGGAGGAATTAYTTYACAGCWGAAGTGTCYCAYTGCAGRGCMACWGAATACATAATGAAGGGAGTMTACATAAAY
>CY021346|A/mallard/Ohio/1801/2005|H3N8|3_1386
AGGGAGTMTACATAAAYACAGCYYTRCTCAATGCTTCTTGTGCGGCCATGGATGATTTTCAGCTGATTCCAATGATAAGC
>CY021346|A/mallard/Ohio/1801/2005|H3N8|3_1575
AATTTTCTCTCACTGAYCCGAGGCTAGAACCACACAAATGGGAAAARTACTGTGTTCTTGAAATAGGRGAYATGCTCCTG
>CY021663|A/mallard/Ohio/173/1990|H11N9|6_1024
TACCCAGGAAATAACAACAATGGAGTCAAGGGATTTTCATACCTGGATGGTGGTAATACTTGGCTAGGAAGGACAATAAG
>CY021220|A/mallard/Ohio/178/1990|H4N6|1_682
CAAGCAGTATGTATATTGAGGTGCTGCATTTGACCCAGGGAACATGCTGGGAGCAGATGTACACCCCAGGAGGGGAAGTA
>CY021346|A/mallard/Ohio/1801/2005|H3N8|3_1260
ACTCAAGTTGGATAGAACTCGATGAAATAGGGGARGACGTTGCCCCGATYGAACACATTGCAAGYATGAGGAGGAATTAY
>CY021346|A/mallard/Ohio/1801/2005|H3N8|3_1638
TAGGRGAYATGCTCCTGMGGACTGCAATAGGCCARGTGTCAAGGCCCATGTTCYTGTATGTKAGRACCAATGGGACYTCY
>CY021346|A/mallard/Ohio/1801/2005|H3N8|3_1890
ARGAAGGTTCCATYGGRAARGTWTGCAGRACWCTRCTGGCAAAATCTGTATTCAACAGTYTRTAYGCATCTCCACAACTT
>CY021346|A/mallard/Ohio/1801/2005|H3N8|3_1953
AYGCATCTCCACAACTTGAGGGATTTTCAGCTGAATCGAGRAARTTGCTYCTCATTGTTCAGGCRCTTAGGGACAACCTG
>AY261360-African-swine-fever-virus-isolate-Kenya-1950,-complete-genome_21228
TTTAAATGTATTCATAGATACATGTATTCATGTATACATGGACACATCATAACATGTTTACCGCAAATTGTCTCTCAGCG
>CY021346|A/mallard/Ohio/1801/2005|H3N8|3_1701
GRACCAATGGGACYTCYAARATCAARATGAAATGGGGTATGGAGATGAGGCGYTGYCTTCTTCAATCYCTTCAACAAATT
>CY021346|A/mallard/Ohio/1801/2005|H3N8|3_1764
AATCYCTTCAACAAATTGARAGCATGATYGAGGCCGAGTCYTCTGTCAAAGAAAARGACATGACYAAAGAATTCTTTGAA
>CY021346|A/mallard/Ohio/1801/2005|H3N8|3_1827
CYAAAGAATTCTTTGAAARCAAATCRGAAACRTGGCCMATTGGGGAATCCCCCAAAGGRGTAGARGAAGGTTCCATYGGR
>CY021663|A/mallard/Ohio/173/1990|H11N9|6_768
ATACTATTTTAAAGAAGGAAAAATATTAAAATGGGAACCTCTTACTGGAACTGCTAAGCACATTGAAGAATGCTCATGCT
>CY015486|A/mallard/Ohio/170/1999|H6N5|6_845
GGGTAAGGTGGAGTGCGTTTGCAGAGATAATTGGAATGGAATGAATAGACCAATTTTGATTTTTGATGAGGACCTAAACT
>CY015486|A/mallard/Ohio/170/1999|H6N5|6_1170
AAAAAAGTGGAGGTCCTCAATAATAAGAATTGGTCAGGATACAGCGGAGCTTTCACCGTCCCGATAACAATGACTAGTAA
>CY015486|A/mallard/Ohio/170/1999|H6N5|6_1235
AACAATGACTAGTAAACAGTGCCTGGTTCCATGTTTCTGGCTGGAAATGATAAGAGGAAAACCAGAGGAGAGAACAAGCA
>KY678647|A/mallard/Ohio/15OS7528/2015|Mixed|5_930
CCTTAGTCGGAATTGACCCCTTCCGTTTGCTCCAGAACAGTCAAGTCTTCAGCCTCATCAGACCAAACGAAAATCCAGCA
>AY261362-African-swine-fever-virus-isolate-Mkuzi-1979,-complete-genome_30439
TTCTGAGTATGAAGCGAAAAAAGAAGATATATTTAGATATCTTGTTGACAAAATTTGTAAAAAATGCTATTTTTAATAAA
>CY015486|A/mallard/Ohio/170/1999|H6N5|6_65
ACTGCTTCATATTGCATCAATAATCATAGGAATAATATCAATGACAAAGGAAAGCAGTATATCATCACCCTGTAACACCA
>CY015489|A/mallard/Ohio/170/1999|H6N5|3_1386
GAAGGGGGTCTACATAAATACAGCTCTACTCAATGCATCTTGTGCAGCCATGGATGACTTCCAGCTGGTTCCAATGATAA
>CY012805|A/mallard/Ohio/171/1990|H1N1|3_854
TGCTGATGGATGCCTTGAAACTAAGCATTGAAGACCCGAGTCATGAGGGGGAGGGAATACCACTATACGATGCAATCAAA
>CY012805|A/mallard/Ohio/171/1990|H1N1|3_1830
AAAAGAATTCTTTGAAAACAAATCAGAAAAATGGCCAATTGGAGAGTCCCCCAAAGGAGTGGAGGAAGGCTCTATCGGGA
>AY261362-African-swine-fever-virus-isolate-Mkuzi-1979,-complete-genome_30988
CATCCATTTATTCTAAACATTATATGCCTTAGTTTATTTTTTTTTGCGGCTGAAACATCATTCTTACCTAGAAAATGCAT
>CY012800|A/mallard/Ohio/171/1990|H1N1|4_384
TTGAAAAGTTTGAAATTTTCCCGAAGGCAAGCTCATGGCCAAACCATGAGACAACTAAAGGTGTTACAGCTGCCTGCTCT
>CY012803|A/mallard/Ohio/171/1990|H1N1|5_320
AAGGAGAGATGGAAAATGGATGAGGGAATTGATCCTATATGACAAAGAGGAGATCAGGAGGATTTGGCGTCAAGCGAATA
>AY261362-African-swine-fever-virus-isolate-Mkuzi-1979,-complete-genome_30500
AAATGCTATTTTTAATAAATTTGTCGTTCGATATATGGATACGTTTTCTATAAACCCGGAAAAAATCGTCAAAATGGCCG
>AY261360-African-swine-fever-virus-isolate-Kenya-1950,-complete-genome_21106
TGACATGAATATATAATAACGTGTATTTTATAAACTGACTCCTTCAACTAATTATTAGATGAGGTACCAACCTATTTATG
>CY017853|A/mallard/Ohio/407/1987|H12N5|4_315
GTTTGCTATCCAGGATCAATTGAAAACCAGGAAGAATTAAGATTTCTATTTTCCTCCATCAAAAAATATGAAAGAGTGAA
>CY017857|A/mallard/Ohio/407/1987|H12N5|8_390
ACATCATACTGAAAGCGAACTTCAGTGTGATATTCAATAGGCTGGAAACACTAATACTGCTCAGGGCTTTCACCGAAGAA
>AY261360-African-swine-fever-virus-isolate-Kenya-1950,-complete-genome_21045
TTATGAATAGAACGGAAATGATACAAAAATAATTTAATATTGCAAAAAAAATTCATAATGTTGACATGAATATATAATAA
>CY017855|A/mallard/Ohio/407/1987|H12N5|6_845
GGGCAAAGTGGAATGTGTTTGCCGGGATAATTGGAATGGAATGAATAGACCAATTTTGATTTTTGATGAGAACCTGGACT
>CY017860|A/mallard/Ohio/407/1987|H12N5|1_567
ACAAAAGAGAAAAAGGAAGAACTCCAAAATTGTAAAATTGCCCCCTTGATGGTAGCATACAAGCTAGAAAGAGAGTTAGT
>AY261362-African-swine-fever-virus-isolate-Mkuzi-1979,-complete-genome_40504
TTATCAAAACAATAGAGACGGATATGCATTATGAGTAACATTTTGGATAAGGGAAGATTCTACCAAACTAACTAAGACCT
>CY016423|A/mallard/Ohio/409/1988|H12N5|8_390
GGATAACACTCAAAGCAAATTTTTCTGTCCTATTCGACCAACTGGAAACATTAGTCTCACTAAGGGCTTTCACAGATGAT
>CY089559|A/mallard/Ohio/42/1989|H10N6|6_1152
ACAGATAACCAGTCCGGTCCAATTGAACATCAGGTGATAGTAAACAATCAAAATTGGTCAGGGTACTCAGGAGCGTTCAT
>CY021624|A/mallard/Ohio/421/1987|H7N8|5_1088
GTCCCAAGAGGGCAATTGTCCACCAGAGGAGTTCAGATTGCTTCCAATGAGAACATGGAAACAATGGACTCCAGCACTCT
>CY021621|A/mallard/Ohio/421/1987|H7N8|4_882
GTGGGGGTACAATAGTCAGTTCTCTGCCATTCCAAAACATTAACCCTAGAACAGTTGGGAAATGCCCTCGATATGTCAAA
>CY089562|A/mallard/Ohio/42/1989|H10N6|3_310
AGTTCCTTCCGGATTTATATGACTATAAAGAGAATCGTTTCATTGAAATTGGGGTGACAAGGAGAGAGGTCCATATATAC
>CY089562|A/mallard/Ohio/42/1989|H10N6|3_868
TTAGCATTGAGGATCCAAGCCATGAGGGCGAGGGAATACCGCTGTATGATGCGATCAAATGTATGAAGACCTTTTTCGGT
>CY089562|A/mallard/Ohio/42/1989|H10N6|3_992
CCCCAATTATCTCTTGGCTTGGAAGCAAGTGCTAGCAGAGTTGCAGGATATCGAGAACGAAGAGAAGATTCCAAAGACGA
>CY017855|A/mallard/Ohio/407/1987|H12N5|6_520
TTGCATGGTCGGCCACAGCATGCCATGATGGTAAAAAATGGCTAGCAGTAGGGATAAGTGGTGCAGATGACGAGGCTTAT
>CY016397|A/mallard/Ohio/264/1986|H3N8|6_192
ATGGCACAATACCAATGTCATTGAGTATATAGAGAAGCCAGAGAGTGATCATTTTATGAACAATACAGAACCACTGTGTG
>CY016397|A/mallard/Ohio/264/1986|H3N8|6_832
TCGTGCTACCCCAATGAAGGTAAAGTGGAATGTGTTTGCAGAGACAACTGGACTGGAACCAACAGGCCAGTACTGATTAT
>CY016397|A/mallard/Ohio/264/1986|H3N8|6_1216
TTCACACTACCGGTGAAGTTAACAAAAAGAGATTGTCTGGTTCCGTGCTTTTGGGTTGAGATGATAAGGGGCAAGCCAGA
>CY021181|A/mallard/Ohio/1851/2005|H11N1|4_320
AACCAATGGGATATGTTACCCGGGGACTCTAGAAAATGAAGAGGAATTAAGACTGAAATTTAGTGGAGTCCTCGAATTCA
>CY020956|A/mallard/Ohio/209/1998|H11N9|1_248
CAAAACAAACGATGCTGGACCAGACCGAGTAATGGTATCACCTCTAGCTGTAACATGGTGGAATAGGAATGGCCCGACAA
>CY020956|A/mallard/Ohio/209/1998|H11N9|1_1736
GGAATTCGAACCATTTCAGTCTCTTGTTCCTAAGGCAGCCAGAAGTCGATACAGCGGATTCGTAAGGACACTGTTCCAAC
>CY017277|A/mallard/Ohio/265/1987|H1N9|6_186
ACTACAATGAAACAAACATCACCCAGATAAGTAATACCAACATCCAAGTAGAGGAGAGAGCAAATAGAGAATTCAATAAC
>CY017701|A/mallard/Ohio/324/1988|H4N6|4_567
CAAGACTTTACATATGGGGAGTTCACCATCCCTCAACTGACACAGAACAAGCCAACTTGTATAAGAACAACCCTGGAAGA
>FJ686729|A/mallard/Ohio/363/2003|H2N1|1_630
ATGCTAGAAAGAGAATTGGTCCGCAAAACGAGGTTTCTCCCAGTGACTGGTGGAACGAGCAGTGTCTATATTGAGGTGCT
>AY261362-African-swine-fever-virus-isolate-Mkuzi-1979,-complete-genome_33489
AGTCTATAAGCAGTCTATAAGACAGTCTATAAGACAGTCTATGACTTAGTCTATGACTTAGTCTATAACTATAATTTCTG
>CY011062|A/mallard/Ohio/275/1987|H4N2|2_1364
ACCAAATCATGAGGGAATACAGGCAGGGGTAGATAGATTCTATAGGACTTGCAAGTTAGTCGGGATCAATATGAGCAAAA
>CY011056|A/mallard/Ohio/275/1987|H4N2|4_756
AGCCAGGAGACCTCATAGTCTTCAACACCATAGGGAATTTAATTGCTCCGAGAGGTCACTACAAGCTTAACAGCCAAAAG
>CY011056|A/mallard/Ohio/275/1987|H4N2|4_1008
GGAACATCCCTGAGAAAGCGACCAGAGGTCTATTTGGTGCAATTGCTGGCTTTATAGAGAATGGCTGGCAAGGCCTAATC
>CY139584|A/mallard/Nova_Scotia/01017/2010|mixed|1_1550
GTCTCCTGAAGAAGTCAGTGAGACACAAGGGACAGAGAAGTTGACAATAACCTATTCATCATCAATGATGTGGGAAATCA
>CY128862|A/mallard/Nova_Scotia/02286/2007|H7N4|6_62
AACGATAGGCCTTCTTCTCCAAATAACAAGTTTATGCTCGATTTGGTTTAGCCATTACAACCAAGTGACACAGACACACG
>CY018017|A/mallard/Ohio/102/1986|H11N3|6_832
AAGAGTGTTCCTGCTATGTAGACATCGATGTTTATTGTATATGTAGGGACAATTGGAAGGGTTCCAATAGACCTTGGATG
>CY077537|A/mallard/New_Zealand/449_84/2004|H3N2|4_1364
GCACACAATTGATTTGACTGATTCAGAAATGAACAAACTGTTTGAAAAGACTAGGAGGCAATTAAGGGAAAATGCTGAAG
>CY077537|A/mallard/New_Zealand/449_84/2004|H3N2|4_1488
GCTTGCATAGAGTCAATTAGAAACGGGACGTATGACCACAACATATACAGAGATGAGGCATTGAACAACCGATTCCAGAT
>CY144883|A/mallard/North_Carolina/1321371/2004|H10N7|1_504
ATGGAAGTCGTTTTCCCGAATGAAGTGGGAGCAAGGATAATAGCATCGGAGTCACAACTGACGATAACAAAAGAAAAGAA
>CY132509|A/mallard/Ohio/11OS2010/2011|H7N8|4_819
GGAGAGTCACTGGGAGTCCAAAGTGATGTTCCTTTGGATTCTGGTTGTGAAGGGGATTGCTTCCACAGTGGGGGTACGAT
>CY132338|A/mallard/Ohio/11OS2203/2011|mixed|4_620
AGTGAACAACAAAGTATATACCAGAATATTGACGCATACGTCTCAGTTGGGTCATCAAAGTACAACCGGAGATTCACTCC
>AY261360-African-swine-fever-virus-isolate-Kenya-1950,-complete-genome_22021
TGCCTAACTAGATTAACAAACATATTATATAGCTTTTTATTATCTAAAAATTCTGGATTGGCTCCTAGTTGAATACACAG
>AY261360-African-swine-fever-virus-isolate-Kenya-1950,-complete-genome_21899
CTAAATTTAAGATATAACCATTGTAAATAAAGTTTATCAACGCGTGAAAATCATGGCTACCAAAACTGTCGAGAATCAAA
>AY261362-African-swine-fever-virus-isolate-Mkuzi-1979,-complete-genome_29890
TAGAGGATGATTTACCCCTCACTCATTTACTTATTGAAAAGGCATGTGAAAATCATAATTATGAAGTTATTAGATGGATA
>CY132420|A/mallard/Ohio/11OS2047/2011|H4N8|4_1323
GTTGGTAGCATTAGAAAATCAACATACCATAGATGTGACTGATTCCGAAATGAACAAACTCTTTGAAAGAGTTAGGCGCC
>CY132420|A/mallard/Ohio/11OS2047/2011|H4N8|4_1386
TGAAAGAGTTAGGCGCCAACTACGAGAGAATGCTGAGGACAAAGGGAATGGGTGTTTCGAAATTTTCCATCAATGCGACA
>CY077537|A/mallard/New_Zealand/449_84/2004|H3N2|4_1178
AGCCATCGACCAGATCAACGGGAAATTGAACAGAGTAATTGAAAAGACAAATGAGAAGTTCCATCAAATCGAAAAAGAAT
>CY077544|A/mallard/New_Zealand/449_84/2004|H3N2|1_248
GAGCAAAACAAATGACGCTGGATCGGACAGAATGATGGTGTCTCCCTTAGCTGTGACCTGGTGGAACAGGAATGGGCCGA
>CY077544|A/mallard/New_Zealand/449_84/2004|H3N2|1_1735
AGATGGAGTTTGAACCGTTCCAATCCTTAGTACCCAAAGCTGCCAGAGGCCAATACAGCGGATTTGTGAGAATACTATTC
>CY077537|A/mallard/New_Zealand/449_84/2004|H3N2|4_0
ATACTTTCATTAATCATGAAGACTGTTATTGCTTTAGGCTACATTTTCTGTTTGGCATTCGGTCAGGACCTTTCAGGGAA
>CY077539|A/mallard/New_Zealand/449_84/2004|H3N2|6_1116
ACGCTCAGGTTATGAGACTTTCAGGGTCATTGGTGGTTGGACCATGGCTAATTCGAAATCACAGGTGAATAGACAAATCA
>CY077539|A/mallard/New_Zealand/449_84/2004|H3N2|6_1178
AGGTGAATAGACAAATCATAGTTGACAATACTAACTGGTCTGGCTATTCTGGCGTTTTCTCTGTTGAAGGCAAAAGCTGC
>CY077543|A/mallard/New_Zealand/449_84/2004|H3N2|2_396
TATGACTGGACACTAAATAGAAATCAACCAGCTGCAACTGCTCTGGCCAACACTATAGAGGTCTTCAGGTCGAACGGCCT
>CY077537|A/mallard/New_Zealand/449_84/2004|H3N2|4_248
GGACTGCACACTAGTAGATGCACTACTGGGAGATCCTCACTGCGATGTCTTTCAAGATGAAACGTGGGACCTCTTTGTGG
>CY077537|A/mallard/New_Zealand/449_84/2004|H3N2|4_682
GGAGGAGCCAACAGACTATAACTCCGAACATTGGATCTAGACCTTGGGTAAGAGGCCAATCCGGCAGAATAAGCATCTAT
>CY077537|A/mallard/New_Zealand/449_84/2004|H3N2|4_930
AATGACAAGCCCTTTCAAAATGTAAACAAGATCACATACGGATCGTGTCCCAAATACGTGAAGCAGGGCACCCTGAAGTT
>CY077537|A/mallard/New_Zealand/449_84/2004|H3N2|4_992
GCAGGGCACCCTGAAGTTAGCGACCGGGATGCGGAATGTGCCGGAGAAGCAAGCCAGGGGCATATTCGGTGCAAAAGCAG
>CY077537|A/mallard/New_Zealand/449_84/2004|H3N2|4_434
TTTCACTTGGGCAGGAGTGACTCAGAATGGGGGGAGCGGTGCCTGCAAAAGGGGACCTGCTAATGGTTTCTTCAGCAGAT
>CY077537|A/mallard/New_Zealand/449_84/2004|H3N2|4_496
ATGGTTTCTTCAGCAGATTGAATTGGTTAACTAAGTCAGGAAACGCATATCCAGTGTTAAACGTGACTATGCCAAACAAT
>CY077537|A/mallard/New_Zealand/449_84/2004|H3N2|4_620
CACAAATAAAGAACAGACCGATCTGTACGTTCAAGCCTCAGGAAGAGTAACAGTCTCTACTAGGAGGAGCCAACAGACTA
>CY186505|A/mallard/Ohio/12OS1418/2012|mixed|2_62
AGCACTACATTCCCGTACACTGGAGATCCCCCATACAGCCATGGGACAGGAACAGGATACACCATGGACACGGTCAACAG
>KY583944|A/mallard/Ohio/15OS4177/2015|H2N9|4_1426
GATGCTTTGAGTTTTACCATAAATGTGATGATGATTGCATGAACAGCGTCAGAAATGGAACATATGATTACCCCAAATAT
>KY583974|A/mallard/Ohio/15OS4177/2015|H2N9|6_64
TACTAATAGGAATAGCGAACTTAGGGTTGAATATAGGACTACATCTAAGACCAAACTGCAACTGCTCACACCCACAACCT
>KY583974|A/mallard/Ohio/15OS4177/2015|H2N9|6_960
AGCCCTGTTCTTACAGACAATCCCCGACCGAACGACCCAACTGTAGGTAAGTGTAATGACCCCTACCCGGGGAACAACAA
>AY261362-African-swine-fever-virus-isolate-Mkuzi-1979,-complete-genome_30317
AAAAACAAAATCTTCCAAGAAAACCTTGAATTTACTATTGTCCCACCTAAACCTTTCCATCAAACTCATCAAAAAAATAA
>KY678707|A/mallard/Ohio/15OS3609/2015|Mixed|7_947
GAACAGCAGAATGCTGTGGATGCTGACGACAGTCATTTTGTCAGCATAGAGTTGGAGTAAAAAACTACCTTGTTTCTACT
>KY583944|A/mallard/Ohio/15OS4177/2015|H2N9|4_930
TTGACAATAGGTGAGTGTCCCAAGTATATCAAGTCGGATAAACTGGTCTTGGCGACAGGACTAAGAAATGTCCCTCAGAT
>KY583887|A/mallard/Ohio/15OS4181/2015|H4N6|4_504
TCTAATGGGGATGCATATCCACTTCAAAACCTGACAAAGATCAACAATGGGGACTATGCAAGGCTCTACATATGGGGAGT
>KY284490|A/mallard/Ohio/15OS4308/2015|H4N6|1_2046
CACAGCTGGAGTAGAGTCTGCTGTCTTAAGAGGGTTCCTTCATCTTGGCAAAGAAGACAAGAGATATGGCCCAGCATTGA
>KY678680|A/mallard/Ohio/15OS5800/2015|Mixed|3_868
TTCTGCTGATGGATGCTCTGAAACTCAGCATTGAAGATCCGAGTCACGAGGGCGAGGGAATACCGCTGTATGATGCGATC
>KY678675|A/mallard/Ohio/15OS5921/2015|Mixed|4_1240
GGCTGTTGACCACGAATTTTCAAACCTGGAGAGAAGAATCGACAATCTGAACAAAAGAATGGAAGACGGATTTCTGGATG
>KY583940|A/mallard/Ohio/15OS4225/2015|H6N2|8_704
GGTTAATTGCAGAATGCAGAAACATATTGACTAGAACTGAGAACAGCTTCGAGCAAATAACATTCCTGCAGGCATTGCAA
>KY593276|A/mallard/Ohio/15OS4262/2015|H3N8|8_320
CAAGCAAAAAGTAGCAGGCTCCCTCTGTATCAGAATGGACCAAGCAATTATGGACAAGAACATCACATTGAAAGCAAACT
>KY678644|A/mallard/Ohio/15OS4288/2015|H3N6|7_576
TACGGCTAAAGCTATGGAGCAAATGGCAGGGTCAAGCGAGCAAGCAGCAGAGGCTATGGAGGTTGCTAGCCAGGCTAGGC
>KY584011|A/mallard/Ohio/15OS3598/2015|H1N1|1_1984
CCAAAAGGCTCACAGTTCTCGGGAAAGACGCGGGTGCATTGACTGAAGATCCAGACGAAGGCACAGCTGGAGTGGAGTCT
>KX544827|A/mallard/Ohio/13OS5191/2013|H10N8|6_704
ATGTTATTGGGTAATGACGGATGGACCAGCAAACAGACAAGCACAATATAGGGCATTCAAGGCCAAGCAGGGGAAGATAA
>CY204255|A/mallard/Ohio/14OS0981/2014|H10N7|1_1701
CAATGGTCACAAGACCCCACAATACTATACAACAAGATGGAATTCGAGCCATTTCAGTCTCTGATCCCCAAAGCAGCTAG
>CY204254|A/mallard/Ohio/14OS0981/2014|H10N7|2_558
AGGAAAAAAAGAAGAGTGAGAGACAACATGACCAAGAAAATGGTTACACAAAGGACAATAGGAAAGAAGAAACAGAGGCT
>KJ568329|A/mallard/Ohio/13OS1972/2013|H2N8|4_882
GACAGAGAAAACACTTGAAAATTGTGAGACAAGATGTCAAACCCCCTTAGGGGCAATAAATACAACATTGCCCTTCCACA
>KJ568313|A/mallard/Ohio/13OS3856/2013|H9N2|4_868
CTGATTTGAATAGTGGCAACTGCGTAGTGCAATGTCAGACTGAGAAAGGTGGCCTAAACACGACCCTACCGTTTCACAAT
>KX544827|A/mallard/Ohio/13OS5191/2013|H10N8|6_512
GTTTGAGGCAGTAGCGTGRTCAGCCACTGCATGTCATGATGGGAAGAAATGGTTGACAATTGGAGTAACTGGCCCTGATG
>CY204254|A/mallard/Ohio/14OS0981/2014|H10N7|2_1364
AAATCATGAGGGGATACAAGCAGGGGTAAACAGGTTCTATAGAACTTGCAAGCTGGTCGGGATCAACATGAGCAAAAAGA
>CY204082|A/mallard/Ohio/14OS3244/2014|mixed|6_975
GACACTCCCAGGCCAGCTGACCCTTCAACAGTGTCGTGTGACACCCCAAGCAATGTCAATGGAGGACCTGGAGTGAAAGG
>CY017711|A/mallard/Ohio/156/1990|H3N6|6_1240
ATTATTGGGCTGATAGAGAGTGTTTTAACCCTTGTTTTTATGTTGAATTGATCAGAGGCAGACCAAAAGAGAGTAGTGTA
>CY017714|A/mallard/Ohio/156/1990|H3N6|3_1134
AGAAAAGGTAGACTTTGAGGATTGTAAGGATGTTAGCGATCTAAAACAATATGATAGTGATGAGCCAGAATCTAGATCGC
>CY204254|A/mallard/Ohio/14OS0981/2014|H10N7|2_1860
TATCAGGGAAGACTTTGTAATCCCCTGAATCCGTTTGTAAGCCACAAAGAAATAGAATCTGTGAACAACGCTGTGGTGAT
>CY204248|A/mallard/Ohio/14OS0981/2014|H10N7|4_189
AGGTCGGAATTACAAAGACTTAGGTAATTGTCACCCAATAGGGATGATAATAGGAACTCCTGCTTGTGACCTACACCTCA
>CY204248|A/mallard/Ohio/14OS0981/2014|H10N7|4_819
GGGAAGAGGCCTCGGCATTCAATCAGGAGCTTTAGTAGACAATGAATGTGAGTCAAAATGTTTTTGGAAAGGTGGATCCA
>CY190998|A/mallard/Maryland/11OS3701/2011|H6N1|5_512
CCCCAGGATGTGTTCTCTGATGCAAGGATCAACTCTTCCGAGAAGGTCTGGAGCTGCTGGAGCAGCAATAAAAGGAGTTG
>AY261362-African-swine-fever-virus-isolate-Mkuzi-1979,-complete-genome_12566
TTACGTATAGGAGCGGCCTGAAGAATAATACCCCCCCCCCCCAGTAGTACTAGAATCAGCACCTTCATAGTGGCCACTCT
>CY021335|A/mallard/Maryland/1241/2005|H4N6|6_910
ATCACCATAAACCCAAGAACAATGACCCATACAAGCAAATACTTGTGTTCAAAGATCCTAACTGACACAAGCCGACCTAA
>AY261360-African-swine-fever-virus-isolate-Kenya-1950,-complete-genome_22997
CAAAAATAGATAGTACACCTGTTGCGGTATAACTTTGATCAAAATTTAATTTCATATAAAAAAATACACATCACTCGCTT
>CY205372|A/mallard/Maryland/10OS0956/2010|H4N6|7_330
AATAACATTCCATGGGGCAAAGGAGGTGGCGCTCAGCTATTCAACTGGTGCACTTGCTAGCTGCATGGGCCTTATATACA
>CY021303|A/mallard/Maryland/1153/2005|H12N5|6_780
AACAAATGAAAGAGAAGTGTCATTTCAGGGAGGCCACATTGAAGAGTGTTCTTGTTACCCTAATTTGGGTAAAGTGGAGT
>AY261362-African-swine-fever-virus-isolate-Mkuzi-1979,-complete-genome_12688
GCCGTTTAATAATTATTAATAATTACTAATAATTATATTTTTTTATTTTCTACATTAGGATTCTACTTAAAAATGATGAT
>CY202716|A/mallard/Maryland/14OS1266/2014|mixed|4_1071
AGGGATGGTAGATGGTTGGTATGGTTTCCGGCACCAAAATGCCCAAGGCACCGGTCAGGCCGCAGATTACAGAAGTACAC
>AY261362-African-swine-fever-virus-isolate-Mkuzi-1979,-complete-genome_14335
AAGGTATGGAAACCATACCTTCAATACAGAGTTTAAGTTTTAATCCTGATAATGTATCTGTTTATGAAAAAAAATTTTTT
>AY261362-African-swine-fever-virus-isolate-Mkuzi-1979,-complete-genome_14396
TTATGAAAAAAAATTTTTTACTCAGGTATGGATTTTTATACGAATCATAATATGTAGGCTGAGAACAATTCATATAATGA
>AY261362-African-swine-fever-virus-isolate-Mkuzi-1979,-complete-genome_13298
GACAGGTTAATAACAAATTTGTTATTTTAATATTTTTTTGTTAAATAAATGAACAGGCCGGCCATTTAATGTTACCCGTT
>CY191293|A/mallard/Maryland/13OS3035/2014|H10N7|6_124
GGGAGCAATGACCAAGACAAAAATTGGACATGCACGAGTGTAACACAAAACAATACAACTTTAATTGAAAACACATATGT
>AY261362-African-swine-fever-virus-isolate-Mkuzi-1979,-complete-genome_14274
CTTCATGGCTGCACCTTATAGGTTGCAACGTGTAGGTTGCGCCTTATAGATCGCAACTCAAAAGGTATGGAAACCATACC
>CY190970|A/mallard/Maryland/09OS2237/2009|H10N6|1_693
GTCTATATTGAGGTACTGCATTTAACTCAGGGGACATGCTGGGAGCAAATGTACACCCCAGGGGGAGAAGTGAGAAATGA
>AY261360-African-swine-fever-virus-isolate-Kenya-1950,-complete-genome_23180
AAGCAGATATATTTAAATATACTAATGCCACATTGTAGATCATGAAATACTTACTAAACTAATTTCAGTATATTTTTTTT
>AY261360-African-swine-fever-virus-isolate-Kenya-1950,-complete-genome_23119
GGGGGGTCTTTAATAACTTTAATACTGTTATGGTTTGCTAACTATTATGTAGAATTTATAGAAGCAGATATATTTAAATA
>CY190730|A/mallard/Maryland/08OS3097/2008|H10N8|1_2016
CTCGGAAAAGATGCAGGTGCACTGACCGAAGATCCGGATGAAGGTACAGCTGGGGTAGAGTCTGCCGTTTTGAGAGGATT
>AY261362-African-swine-fever-virus-isolate-Mkuzi-1979,-complete-genome_9394
ATCAGATCTAATCAAAAAGCCTCACAGATCTTCCTTTTTATAAATTTTCATTAACAATTGGTGTGGACGATTGTGAGGTA
>AY261360-African-swine-fever-virus-isolate-Kenya-1950,-complete-genome_23241
ATTTCAGTATATTTTTTTTTGTTACTATACGTCAAATTACAAAAATGATTTAAAAATTGCAAAAAAAGAAAGAATCACAA
>AY261362-African-swine-fever-virus-isolate-Mkuzi-1979,-complete-genome_11224
GTATAGTAAATGTGCTCCTCTACATCATATCTACATTGGTCACCCCAGCGAGAAACCTCACAATATTTTACATAGTCGTT
>CY190731|A/mallard/Maryland/08OS3109/2008|H11N8|4_806
TTTCTTGCCCCTCGGTATGCTTTTGAGTTAGTGTCCCTGGGAAACGGGAAATTGTTTAGGAGTGACTTGAGTATTGAGTC
>AY261360-African-swine-fever-virus-isolate-Kenya-1950,-complete-genome_23058
AAATACACATCACTCGCTTAAGTTTCATGATGTTTAATTCATTACTTCCTAGAATTACTGGGGGGGGTCTTTAATAACTT
>CY202734|A/mallard/Maryland/09OS2002/2009|Mixed|4_186
GTTCAGAGCTCCTCAACAGGAAAGATATGCAACAATCCTCATAGAATTCTTGATGGAAGAGACTGCACATTAGTGGATGC
>AY261362-African-swine-fever-virus-isolate-Mkuzi-1979,-complete-genome_12139
TCTTAGGCCGCTTTAAACCTTAAGCCCTCACTATCTTTAATAAAGAAGTTTAAATTTTAATCCCTTTTTCAAGACCCATT
>AY261362-African-swine-fever-virus-isolate-Mkuzi-1979,-complete-genome_11712
GCTAGTTTAAGATAGGATTCCCTTACTAACGGGTTAATTTTTGGCAAAGGTATAGAGTAAAAAATACACTGGTACTTAGC
>AY261362-African-swine-fever-virus-isolate-Mkuzi-1979,-complete-genome_11773
AAATACACTGGTACTTAGCTGGAAAAAAATAAGCTTATGGCGGCTTATACGCCATAAGTTTATTTAATTAAACTCTGTGA
>CY203177|A/mallard/Maryland/09OS1351/2009|H3N2|3_126
GAAGTGTGTTTCATGTATTCAGATTTCCATTTCATTGATGAACAGGGTGAATCGATAATCATGGAGTCTGGCGATCCAAA
>AY261362-African-swine-fever-virus-isolate-Mkuzi-1979,-complete-genome_14518
AAAATAAATGCTGGATTTTTTAAGACATATCTATGAATGACTAAACCCTTTATACGCTGTAGGCTGAGAACAATCCATAT
>CY139790|A/mallard/Minnesota/182729/1998|H6N5|6_248
TTTTTAAACAACACAGAACCTCTCTGCAATGTATCCGGGTTTGCAATAGTTTCCAAGGACAATGGGATTAGAATTGGATC
>CY139790|A/mallard/Minnesota/182729/1998|H6N5|6_372
GTCCCACCGAATGTAGGACATTTTTCCTAACGCAAGGTGCCTTACTGAATGATAGACATTCCAACAATACAGTGAAAGAC
>CY139790|A/mallard/Minnesota/182729/1998|H6N5|6_434
AACAATACAGTGAAAGACAGAAGTCCTTATCGTGCATTGATGAGTGTGCCATTAGGATCTTCGCCCAATGCTTATCAAGC
>AY261362-African-swine-fever-virus-isolate-Mkuzi-1979,-complete-genome_15311
TCAGGTAATTCATGTGTAAGAATGAGGACTGAGTAACCCAACAAAAGTCCTAGAAGAGCCTTCATGTTGTGTCCAAATGG
>CY139745|A/mallard/Minnesota/182722/1998|H11N9|4_1024
TGCGATTGCTACAAGAGGCCTGTTTGGCGCAATAGCTGGTTTCATAGAAGGTGGTTGGCCAGGCCTAATCAACGGTTGGT
>CY139790|A/mallard/Minnesota/182729/1998|H6N5|6_62
GTATTCAATATACTGCTTCATATTGCATCAATAATCATAGGAATAATATCGGTGACAAAGGAAAGCAGTACATTATCACC
>CY139799|A/mallard/Minnesota/182748/1998|mixed|6_384
AGGACATTTTTTCTTACTCAGGGTTCCCTAATCAACGATAAACATTCTAATGGCACAGTGAAAGACCGGAGCCCCTATAG
>CY139758|A/mallard/Minnesota/182749/1998|H3N9|3_1178
AAACAGTACGATAGTGATGAACCAGGGCCTAGATCGCTAGCAAGCTGGATTCAGAGTGAGTTCAATAAGGCATGTGAATT
>CY139697|A/mallard/Minnesota/182761/1998|H7N3|4_819
GGAAAATCACTAGGAGTCCAGAGTGATGTTCCTTTGGATTCTGGTTGTGAGGGGGATTGTTTTCACAGTGGAGGTACGAT
>CY139697|A/mallard/Minnesota/182761/1998|H7N3|4_945
AAATGCCCTCGATATGTTAAGCAGACAAGCCTCCTTCTGGCTACAGGAATGAGAAACGTCCCAGAGAATCCCAAGACCAG
>CY139799|A/mallard/Minnesota/182748/1998|mixed|6_704
TGAGTGTTATTGGGTAATGACAGATGGACCAGCAAGCAGACAGGCACAATACAGAGCTTTCAAGGCCAAACAGGGGAAAG
>CY139799|A/mallard/Minnesota/182748/1998|mixed|6_1344
GTAGATCATGAGATTGCCGACTGGTCGTGGCATGATGGAGCTACTCTTCCTTTTGACATCGATAAGATGTGATTTACGAA
>CY139757|A/mallard/Minnesota/182749/1998|H3N9|8_384
ATACTGAAGGCGAATTTCAGTGTGATCTTCGATCGGCTGGAAACATTAATACTACTAAGAGCTTTCACTGAGGAAGGAGC
>CY139734|A/mallard/Minnesota/182718/1998|H6N2|3_1638
GAGATATGCTCCTAAGGACTGCAATAGGCCAAGTTTTAAGGCCCATGTTCCTATATGTTAGAACCAATGGAACCTCCAAG
>AY261362-African-swine-fever-virus-isolate-Mkuzi-1979,-complete-genome_15067
TCTAGGATGTGAACATTCCATGTTATGATGATTAGGCATTTTAACTGATATTTCATAAAAACACCACTGGTGTATAGAAT
>AY261362-African-swine-fever-virus-isolate-Mkuzi-1979,-complete-genome_15250
CTTTACATATGTGCACCAATACTCAAGCTCTTCCTTAGGAGGATGCTGGGTTGCTGATAAGTCAGGTAATTCATGTGTAA
>CY053883|A/mallard/Maryland/802/2007|H5N1|2_124
CAGTCAACAGAACACACCAATACTCAGAAAAGGGGAAATGGACAACAAACACAGAAACTGAAGCACCACAACTTAATCCA
>FJ686777|A/mallard/Maryland/232/2001|H2N3|1_1512
CGATTTTTAAGGGTTCGGGATCAACGAGGGAACGTACTGTTGTCTAAAGAAGAAGTCAGCGAGACACAAGGAACAGAGAA
>AY261362-African-swine-fever-virus-isolate-Mkuzi-1979,-complete-genome_14823
TTTGTTTCGTATAAAAGATGGAAAGGGGTCGGTTTAAACCCGGTTGGGATAGCCAAATCAAAATACTTAAAAGAACAAGT
>CY021455|A/mallard/Maryland/615/2005|H3N2|6_715
TAGTAATGACTGATGGAAGTGCGTCAGGAAGGGCCGACACTAGAATACTATTCATTAAAGAGGGAAAAATTATCCATATT
>FJ686743|A/mallard/Maryland/897/2004|H5N2|3_441
CACATTCACATCTTTTCCTTTACTGGGGAAGAAATGGCCACCAGAGCAGACTACACCCTTGACGAAGAAAGTAGAGCAAG
>CY139734|A/mallard/Minnesota/182718/1998|H6N2|3_378
GGATCCACATCTACTACCTAGAGAAAGCCAACAAAATAAAATCCGAAAAGACACACATTCACATTTTTTCATTTAATGGA
>CY139734|A/mallard/Minnesota/182718/1998|H6N2|3_1008
TGGCTTGGAAACAGGTGCTGGCAGAACTTCAGGACATCGACAATGAGGAGAAGATCCCAAAAACAAAAAACATGAAGAAA
>CY139734|A/mallard/Minnesota/182718/1998|H6N2|3_1134
AGGTAGACTTTGAGGACTGTAAGGATGTTAACGATCTTAAACAGTATGATAGTGACGAGCCAGAGTCTAGATCGCTAGCA
>CY021595|A/mallard/Maryland/899/2002|mixed|2_1798
AACTTATACAATATCCGAAATCTCCACATCCCGGAGGTCTGCCTGAAATGGGAACTGATGGACGAAGATTATCAGGGAAG
>EF607860|A/mallard/MD/185/2003|H5N2|4_315
TGCTATCCAGGAGACTTCAGTGACTACGAAGAACTGAAACATTTAATGAGCAGTACAAACCATTTTGAGAAAATTCAGAT
>KU290062|A/mallard/Michigan/A00869519/2009|H7N3|1_1922
TGTGAATGTGAGAGGATCCGGAATGAGAATACTAGTAAGGGGCAACTCACCAGTGTTCAATTACAATAAGGCCACTAAGA
>HM144559|A/mallard/Jiangxi/6845/2003|H6N1|6_64
TGATGTTACAAATTGGGAACATAATCTCAATATGGGTCAGCCACTCAATTCAGACAGGGAACCAACACCAGCCTGAACCA
>HM145662|A/mallard/Jiangxi/7376/2003|H6N2|1_310
CAACGACAAGTACAGTCCATTATCCCAAGGTATACAAAACATATTTTGAAAAAGTTGAAAGGTTGAAACATGGAACCTTT
>HM145662|A/mallard/Jiangxi/7376/2003|H6N2|1_930
TGCAAGGCAGCAATAGGTCTAAGAATAAGCTCATCCTTCAGCTTTGGAGGTTTCACTTTTAAACGGACAAGTGGGTCATC
>HM144555|A/mallard/Jiangxi/6285/2004|H6N8|4_189
GCCCCCCTCGACCTAAAGGGATGTACCATAGAGGGTTGGATCTTAGGGAATCCTCAATGCGACCTATTGCTTGGTGATCA
>HM144893|A/mallard/Jiangxi/6285/2004|H6N8|7_455
GCAAATTGCTGACTCACAGCATCGTTCTCATAGACAGATGGTAACTACTACCAACCCACTAATCAGGCATGAGAACAGAA
>HM144389|A/mallard/Jiangxi/6845/2003|H6N1|4_504
ACCAAATCAGCAGCATATCCAGCGATTAAAGGAACTTACAACAACACTGGAAACCAGCCAATCCTTTATTTCTGGGGTGT
>HM145662|A/mallard/Jiangxi/7376/2003|H6N2|1_992
ACGGACAAGTGGGTCATCTGTCAAAAGAGAGGAGGAAGTGCTTACAGGCAACCTCCAGACACTGAAAATAAGGGTACATG
>AY261362-African-swine-fever-virus-isolate-Mkuzi-1979,-complete-genome_6893
ACCCCATTCAGTAAACAAAATAATCAGCTCATAATTATTTTCTTTGACCGCCAATACCAATGCAGTATTAAGCTTTATAC
>AY261362-African-swine-fever-virus-isolate-Mkuzi-1979,-complete-genome_7015
CTGTATGAAGTGTGATAGGAGCATCATGCCACCACAAACCACAACGCTCTAAAATACAATAATAATCTTTAGAGACGTGT
>AY261360-African-swine-fever-virus-isolate-Kenya-1950,-complete-genome_23302
AAAAAAGAAAGAATCACAATGCTATTATTATACACTGTGATGATATTGACATGTATCATTTATAAACTGGTTCCAGATAA
>HM145662|A/mallard/Jiangxi/7376/2003|H6N2|1_1860
TTTGCAGCAGCCCCACCAGAGCAGAGTAGAATGCAATTTTCTTCTCTAACTGTGAACGTGAGGGGCTCAGGAATGAGAAT
>HM144817|A/mallard/Jiangxi/7376/2003|H6N2|7_520
GACATGAAAACAGGATGGTGCTGGCCAGCACTACAGCCAAAGCTATGGAGCAAATGGCTGGATCGAGTGAGCAGGCAGCA
>HM144648|A/mallard/Jiangxi/7376/2003|H6N2|6_448
ATGATAGAATTCCTCATAGAACTCTTTTGATGAACGAATTGGGTGTCCCGTTTCATTTGGGGACCAAACAAGTATGCATA
>HM144555|A/mallard/Jiangxi/6285/2004|H6N8|4_63
GGATATCATGCTAACAATTCAACAACACAAGTGGATACTATACTTGAGAAGAATGTCACAGTAACACACTCAATTGAATT
>CY136324|A/mallard/Interior_Alaska/9BM8524R0/2009|H3N1|1_186
GACAAGAGAATAATGGAGATGATTCCTGAGGGAAAAGAGCAGGGACAAACCCTTTGGAGCAAAACAAATGATGCCGGCTC
>AY261362-African-swine-fever-virus-isolate-Mkuzi-1979,-complete-genome_6649
TTAAATCCTTCAATTCCCAATAAATTATCATCCTTAATTCCACCATGTTTATTTTTTGTAAAAAAGGGTTATTAGAAAAT
>KC815864|A/mallard/Italy/3401/2005|H5N1|1_434
TGACATAAACCCGGGCCATGCAAATCTCATCGCTAAAGAAGCACAAGACGTCATCATGGAAGTCGTTTTCCCAACCGAAG
>AY261362-African-swine-fever-virus-isolate-Mkuzi-1979,-complete-genome_6039
ATGTTAAGATAATTATCTTACTTATCAAAGTAACTATTTTAAAGATAATTATCAATGCGGCAAATATCATAAGCTAACAT
>AY261362-African-swine-fever-virus-isolate-Mkuzi-1979,-complete-genome_6588
CCATACCAATATTTGGTTAGCATCTCACTTAATGAGATCTCATTTAACATAAGATTTGTTGTTAAATCCTTCAATTCCCA
>CY136324|A/mallard/Interior_Alaska/9BM8524R0/2009|H3N1|1_124
GAAGGCAAGAGAAAAACCCTGCACTCAGGATGAAGTGGATGATGGCAATGAAATATACAGCAGACAAGAGAATAATGGAG
>KC815864|A/mallard/Italy/3401/2005|H5N1|1_496
TCGTTTTCCCAACCGAAGTTGCAGCCAGGATATTGACATCGGAGTCACAATTAATAATAACAAAGGAAAAGAAAGAGGAG
>HM145239|A/mallard/Jiangxi/10071/2005|H6N1|3_183
ATTGTAGAATCTGGTGACCCGAATGCATTGTTGAAACACCGATTTGAAATAATCGAAGGGAGAGACCGAACAATGGCCTG
>HM145239|A/mallard/Jiangxi/10071/2005|H6N1|3_366
ACACGGAGGGAAGTTCACATTTACTATCTAGAGAAAGCCAACAAGATAAAATCAGAGAAGACGCACATTCACATATTCTC
>HM144725|A/mallard/Jiangxi/6285/2004|H6N8|6_64
TCCTACTGCATGTCGTGAGCATCATAGTAACGGTATTGGTCCTGGGAAAAGGTGGAGACAATGGGGTCTGCAACGAAACA
>AY261362-African-swine-fever-virus-isolate-Mkuzi-1979,-complete-genome_6832
TTCGGCATAGGTTTCGAGTATGCTCATTATTAACAAAAAGTAACCCATAGTTAACATTTGCACCCCATTCAGTAAACAAA
>CY034760|A/mallard/Italy/4223_2/2006|H5N2|6_585
GGAGATGACAGAAATGCAACAGCTAGTTTCATTTATAATGGGAAGCTTGTTGATAGCATTGGTTCATGGTCTCAGAACAT
>CY034763|A/mallard/Italy/4223_2/2006|H5N2|3_1701
GAGAACCAACGGAACCTCTAAAATCAAGATGAAATGGGGTATGGAAATGAGGCGATGCCTCCTTCAATCCCTTCAACAGA
>JX030406|A/mallard/Korea/SH38_45/2010|H13N2|4_126
AACTCATCAGAAAAGGTTGACACACTGCTGGAGAACAATGTTCCAGTCACAAGCTCTGTCGATCTGGTTGAGACTAACCA
>DQ864508|A/mallard/Marquenterre/Z237/1983|H1N1|3_1550
TCATTTGAGGAATGATACCGACGTGGTGAACTTTGTGAGCATGGAATTTTCTCTTACTGACCCGAGGCTGGAGCCACACA
>GU066780|A/mallard/Marquenterre/Z237/1983|H1N1|6_126
ATTCAATCCAGACTGGGAACCAAAACCAACCTGAATCATGCAATCAAAGCATAATCACTTATGAAAACAACACTTGGGTA
>GU066780|A/mallard/Marquenterre/Z237/1983|H1N1|6_504
CTGTTGGTGAGGCTCCTTCCCCATACAACTCAAGATTTGAGTCAGTTGCTTGGTCAGCAAGTGCTTGTCATGATGGTATT
>GU066779|A/mallard/Marquenterre/Z237/1983|H1N1|4_378
AAGAATTAAGGGAACAGCTAAGCTCAGTGTCTTCATTTGAAAAATTTGAAATTTTCCCAAAAGCAAGCTCATGGCCAAAT
>AY261362-African-swine-fever-virus-isolate-Mkuzi-1979,-complete-genome_8052
GTGGTTTGCATAGGTGCACCAGTATCCAAGCTCCTTTTCAGGAGGGGTTCTTGTTCGTTCCAGGGGCTCTATCTCATATG
>DQ864508|A/mallard/Marquenterre/Z237/1983|H1N1|3_930
CCACTATATGATGCAATTAAATGCATGAAGACATTTTTCGGATGGAAAGAGCCAAACATTGTAAAGCCACATGAAAAAGG
>GU066780|A/mallard/Marquenterre/Z237/1983|H1N1|6_756
CAAGTAATGGGCAGGCCTCGTACAAGATCTTCAAAATAGAAAAGGGGAAAGTAGTCAAATCAGTCGAGTTGAATGCCCCT
>CY203711|A/mallard/Maryland/06OS1236/2006|H11N9|6_128
GCCCACAATCACAACCCGAAGCAACCAATGCAAGCCAAACAATAATAAACAACTACTATAACGAAACAAACATCACTCAA
>AY261362-African-swine-fever-virus-isolate-Mkuzi-1979,-complete-genome_9089
AACATTGTTACGGCTGGCTGAACAGTTGGCTAAATAGCTGCTAAATAGCTGCTGAATAGCAAACCAAGTGACTCGCCCTC
>CY190323|A/mallard/Maryland/06OS2334/2006|H12N5|4_126
CGTCCCGGTGACACAGGTGGAAGAACTCGTGCATAGTGGGGTCGATCCGGTTCTATGTGAAACGGAACTAGGGTCTCCAC
>GU066780|A/mallard/Marquenterre/Z237/1983|H1N1|6_1008
ATGGGACAGGCAGTTGCGGTCCGGTGTCTTCTAATGGAGCGTATGGAGTAAAAGGATTTTCATTCAGATACGGCAATGGT
>GU066780|A/mallard/Marquenterre/Z237/1983|H1N1|6_1071
TCAGATACGGCAATGGTGTTTGGATAGGAAGAACTAAGAGCACTAGTTCCAGAAGCGGCTTTGAGATGATTTGGGATCCA
>CY203711|A/mallard/Maryland/06OS1236/2006|H11N9|6_64
GCACTCATAGGAATAGCAAACCTAGGATTGAACATAGGATTACATCTGAAACCAAACTGCAACTGCCCACAATCACAACC
>KY013737|A/mallard/Louisiana/UGAI15_0711/2015|H7N3|1_1426
AGAGGGATAAGAGTCAGCAAAATGGGAGTAGATGAATATTCCAGTACAGAGAGGGTCGTAGTAAGCATCGATCGATTTTT
>JX030406|A/mallard/Korea/SH38_45/2010|H13N2|4_819
AATGGGGGATTACTGGCCCCAAAATATGGTTACATTATTGAAGAATACGGAAAGGGGCGATTTTTCAAAGCCCGGCATCG
>JX030406|A/mallard/Korea/SH38_45/2010|H13N2|4_882
TTCAAAGCCCGGCATCGCATAGCTAAATGCAATACTAAGTGCCAGACATCTGTTGGTGGAATAAATACCAACAAAACATT
>JX030406|A/mallard/Korea/SH38_45/2010|H13N2|4_1008
AAATCTGGACAGCTCAGGTTAGCCACTGGACTTAGAAATGTACCTGCCATATCAAACAGAGGGCTGTTTGGAGCTATTGC
>JX030406|A/mallard/Korea/SH38_45/2010|H13N2|4_252
GGAGACTGCAGTTTCGAGGGCTGGATTGTAGGAAACCCTGCCTGTGCCAGCAACCTGGGGATCAGAGAATGGTCATACCT
>JX030406|A/mallard/Korea/SH38_45/2010|H13N2|4_441
TTGATCGCACCTACTTCTTGGGGAGCTGTGAATGATGGAGTATCGTCGGCCTGCACAGACAAAGGAGCCAGCAGCTTTTA
>JX030406|A/mallard/Korea/SH38_45/2010|H13N2|4_504
GGAGCCAGCAGCTTTTACAGGAACTTGGTCTGGTTTGTAGAGAGAGGAAAGAACTATCCTGTGATCCGCGGGGCCTACAA
>JX030409|A/mallard/Korea/SH38_45/2010|H13N2|5_806
AGATCTCATCTTTCTAGCACGGTCTGCACTCATCCTGAGAGGATCCGTGGCCCATAAGTCTTGCTTGCCTGCCTGTGTGT
>JX030403|A/mallard/Korea/SH38_45/2010|H13N2|3_1922
CGGGAAGGTGTGCAGAACCCTACTGGCGAAGTCGGTGTTCAACAGTTTATATGCATCCCCACAACTCGAGGGGTTTTCAG
>JX030402|A/mallard/Korea/SH38_45/2010|H13N2|8_693
AGAGAACAATTGAGTCAGAAGTTTGAAGAGATAAGATGGCTGATTGAAGAAGTACGGCATAGATTGAAGATCACAGAGAA
>AY261362-African-swine-fever-virus-isolate-Mkuzi-1979,-complete-genome_7808
ATCCATAGGTTAATAATTTCTGCCATTTTCGTATGACAGCCTCGTGCCATTCATGGTTTATGTGTTGTGGACATTCTGTT
>JX030405|A/mallard/Korea/SH38_45/2010|H13N2|1_1364
CCAAACCTGGGGGATCGAACCTATTGACAACATCATGGGGATGATCGGAGTATTACCTGACATGACCCCCAGCACAGAGA
>JX030405|A/mallard/Korea/SH38_45/2010|H13N2|1_2232
AAACGGAAACGGGACTCTAGCATACTTACTGACAGCCAGACAGCGACCAAAAGAATTCGGAGAATTCGGATGGCCATCAA
>JX030405|A/mallard/Korea/SH38_45/2010|H13N2|1_2270
GACAGCGACCAAAAGAATTCGGAGAATTCGGATGGCCATCAATTAGTGTCGAATTGTTTAAAAACGACCTTGTTTCTACT
>KC209503|A/mallard/Netherlands/10_Nmkt/1999|mixed|1_1488
TATTCCAGCACTGAGAGAGTGGTTGTGAGCATTGATCGATTCCTAAGGGTTCGAGATCAGAGAGGAAACATTCTCTTATC
>KC209503|A/mallard/Netherlands/10_Nmkt/1999|mixed|1_1612
TAACATACTCATCATCCATGATGTGGGAAATCAACGGCCCGGAATCGGTATTAGTCAATACATATCAATGGATCATTAGG
>KC209503|A/mallard/Netherlands/10_Nmkt/1999|mixed|1_1922
GTTTTCCTCTTTAACTGTGAATGTGAGAGGTTCAGGAATGAGAATACTTGTGAGAGGTAACTCCCCTGTGTTCAATTACA
>KC209503|A/mallard/Netherlands/10_Nmkt/1999|mixed|1_930
CCGACAGAAGAGCAAGCCGTGGATATATGCAAAGCAGCAATGGGTCTAAGAATTAGCTCATCCTTCAGCTTTGGAGGTTT
>KC209503|A/mallard/Netherlands/10_Nmkt/1999|mixed|1_1054
AAGTGCTCACTGGCAACCTCCAAACATTGAAAATAAGAGTGCATGAGGGGTATGAGGAATTCACGATGGTTGGACGGAGA
>KC209503|A/mallard/Netherlands/10_Nmkt/1999|mixed|1_1240
CACAAGAGGACTGTATGATAAAAGCCGTTCGAGGCGATTTGAATTTCGTAAACAGAGCTAACCAACGGCTGAATCCCATG
>KC209506|A/mallard/Netherlands/10_Nmkt/1999|mixed|4_63
TGGTCACTGCACTAAAAGCAGACACCATTTGTATAGGCTACCATGCAAACAATTCTACGGACACTGTCGACACAGTGCTA
>KC209506|A/mallard/Netherlands/10_Nmkt/1999|mixed|4_567
GTAAATCATATACAAACAACAAGGGGAAAGAGGTACTTGTGCTTTGGGGAGTGCATCATCCTCCAACTACAAGTGAACAG
>KC209506|A/mallard/Netherlands/10_Nmkt/1999|mixed|4_882
CATCAGATGCTCCAGTTCATAATTGTGACACAAAGTGCCAAACCCCCTATGGTGCCGTGAACAGTAGTCTCCCTTTCCAG
>KC209506|A/mallard/Netherlands/10_Nmkt/1999|mixed|4_1008
GCACCAAACTGAGAATGGCAACAGGCCTAAGGAACGTTCCTTCCATTCAATCTAGAGGACTCTTTGGAGCAATTGCTGGG
>KC209506|A/mallard/Netherlands/10_Nmkt/1999|mixed|4_189
AACATAATGGAAAACTCTGCAGCCTGAACGGAATAGCTCCATTACAACTAGGGAAATGCAACGTAGCGGGGTGGCTCCTT
>KC209506|A/mallard/Netherlands/10_Nmkt/1999|mixed|4_315
ATATAATAGAGACTTCAATTTCAGAAAATGGAACTTGCTACCCCGGGGAATTCATCGATTATGAAGAATTACGAGAACAA
>KC209506|A/mallard/Netherlands/10_Nmkt/1999|mixed|4_378
AAGAATTACGAGAACAACTAAGTTCAGTGTCTTCATTTGAAAAGTTTGAGATTTTCCCAAAGGCAAGCTCATGGCCAAAT
>KC209503|A/mallard/Netherlands/10_Nmkt/1999|mixed|1_868
TGGAAATGTGCCATAGCACACAAATTGGCGGGGTAAGAATGGTGGACATCCTTAGACAAAACCCGACAGAAGAGCAAGCC
>CY116846|A/mallard/MT/Y61|H2N2|5_320
CTACAGAAGGAGAGACGGAAAATGGATAAGAGAGCTAATCCTGTATGACAAAGAGGAGATCAGGAGGATCTGGCGTCAAG
>CY076947|A/mallard/Netherlands/02/2000|H10N7|6_310
AAAGACAATGCAGTAAGATTTGGGGAAAGTGAGCAGATCATTGTTACCAGGGAGCCATATGTGTCATGCGACCCAATAGG
>CY076947|A/mallard/Netherlands/02/2000|H10N7|6_434
AACATTCAAATGGGACGATTCATGATAGAACAGCTTTCAGAGGTCTCATATCCACTCCATTGGGCACTCCGCCAACCGTA
>CY116845|A/mallard/MT/Y61|H2N2|6_1054
AAAGGCTGGGCTTTTGACAATGGAGATGATGTGTGGATGGGGAGAACGATTAGCAAAGATTCACGCTCGGGTTATGAGAC
>CY116848|A/mallard/MT/Y61|H2N2|3_945
AAAACATTCTTCGGATGGAAGGAGCCCAACATTGTAAAACCACATGAGAAAGGCATAAATCCCAATTACCTCCTGGCTTG
>CY116848|A/mallard/MT/Y61|H2N2|3_1512
TATGGATTCATTATAAAAGGAAGGTCACACTTGAGAAATGATACCGATGTGGTAAATTTCGTGAGCATGGAATTTTCTCT
>CY076947|A/mallard/Netherlands/02/2000|H10N7|6_682
ACTCAAGAGTCAGAGTGTGTGTGCCACAATGGCACATGTGCAGTTGTAATGACTGACGGGTCGGCTAGTAGTCAAGCCTA
>KC209503|A/mallard/Netherlands/10_Nmkt/1999|mixed|1_310
CGGTGACGTGGTGGAACAGGAATGGGCCAACGACAAGTACAGTCCATTACCCGAAAGTCTATAAAACCTATTTTGAAAAA
>KC209503|A/mallard/Netherlands/10_Nmkt/1999|mixed|1_434
AAATCAAGTTAAAATACGTCGCAGGGTTGACACAAATCCTGGCCATGCAGACCTCAGTGCTAAAGAAGCACAGGATGTCA
>KC209503|A/mallard/Netherlands/10_Nmkt/1999|mixed|1_806
TATTGCTGCTAGAAACATTGTTAGGAGAGCAACAGTATCAGCAGATCCACTTGCTTCGCTCCTGGAAATGTGCCATAGCA
>GU052187|A/mallard/Netherlands/02/2000|H10N7|5_320
CTACCGAAGGAGAGACGGGAAATGGATGAGGGAACTGATTCTATATGACAAAGAAGAGATCAGAAGGATCTGGCGTCAAG
>KC209505|A/mallard/Netherlands/10_Nmkt/1999|mixed|3_372
TTCATTGAAATTGGAGTGACGCGGAGGGAAGTACACATATACTATTTAGAAAAAGCCAACAAGATAAAATCCGAGAAAAC
>KC209503|A/mallard/Netherlands/10_Nmkt/1999|mixed|1_248
TCAAACTCTGTGGAGCAAGACAAACGATGCCGGATCAGACAGGGTAATGGTATCACCACTGGCGGTGACGTGGTGGAACA
>KC209506|A/mallard/Netherlands/10_Nmkt/1999|mixed|4_1134
ACCATCATCAGAATGAGCAAGGGTCTGGTTATGCAGCTGATCAAAAGAGCACACAAAATGCGATTGACGGGATAACGAAC
>AY261362-African-swine-fever-virus-isolate-Mkuzi-1979,-complete-genome_18727
TAAAATAATTTAATATTGCAAAAAAAATATTCATAATGTTGGTATGTATTATAAATATAATAGCATGTGTAATTTATAAA
>CY043836|A/mallard/Netherlands/29/2006|H7N2|8_427
CGGCTGGAAACTCTAATACTACTTAGAGCTTTTACAGAAGAAGGAGCAATTGTAGGAGAAATCTCACCATTACCTTCTCT
>AY261362-African-swine-fever-virus-isolate-Mkuzi-1979,-complete-genome_18788
AGCATGTGTAATTTATAAACTTCTCCAAATAATTATTAGATGAGGTACCAGCCTACTTATGATATGCCGATGATAGACAT
>CY076968|A/mallard/Netherlands/20/2005|H12N8|4_63
GATTTGCATCGGTTATCAGACGAACAACTCAACCGATACGGTAAACACATTAATTGAACAGAATATCCCAGTCACTCAGG
>CY043840|A/mallard/Netherlands/22/2007|H7N1|4_1260
AATTGGACCAGAGATTCCATAACAGAGGTATGGTCATATAACGCGGAACTCTTGGTAGCAATGGAGAATCAGCACACAAT
>CY041425|A/mallard/Netherlands/26/2005|H11N2|1_682
ACATAGAGGTGTTGCACTTGACTCAAGGAACCTGCTGGGAACAAATGTACACACCAGGGGGAGAGGTGAGAAATGATGAT
>CY041244|A/mallard/Netherlands/3/2005|H3N8|6_1240
GGGAAAGACTGCCTGGTTCCCTGTTTTTGGGTTGAAATGATCAGGGGCAATCCAGAAGAGAAAACAATTTGGACTTCCAG
>CY076897|A/mallard/Netherlands/30/2006|H1N4|4_620
TACAAGTGAACAGCAGACCCTCTATCAGAATACTGATGCATATGTCTCAGTTGGGTCGTCAAAATACAACCGGAGATTCA
>CY076900|A/mallard/Netherlands/30/2006|H1N4|5_128
TGGTGGAATTGGGAGGTTTTACATACAGATGTGCACTGAGCTAAAACTCAGCGACTATGAAGGACGGCTGATCCAGAACA
>CY076903|A/mallard/Netherlands/30/2006|H1N4|2_1240
ATGTTCAACATGCTGAGTACAGTCTTAGGAGTCTCAAGCATGAATCTGGGACAAAAGAGGTACACCAAAACCACATACTG
>CY041242|A/mallard/Netherlands/3/2005|H3N8|4_806
TAATTGCTCCTCGGGGTTACTTCAAGATGCGTACTGGGGAAAGCTCAATAATGAGGTCAGATGCATCTATTGACACCTGT
>CY041242|A/mallard/Netherlands/3/2005|H3N8|4_868
GCATCTATTGACACCTGTATTTCTGAATGCATCACTCCAAATGGGAGTATTCCCAATGACAAGCCTTTTCAAAATGTAAA
>AY261362-African-swine-fever-virus-isolate-Mkuzi-1979,-complete-genome_18849
ATATGCCGATGATAGACATTGTATACCATAAAATAAAATTATTTTAAATGTATTCATGGATACATCATAACATTTTTACT
>CY041250|A/mallard/Netherlands/2/2005|H4N2|4_504
TCAGACGGAAATGAATATCCCCTCCAAAATCTGACAAAAGTAAACAACGGTGATTATGCAAGGCTTTACATCTGGGGAGT
>AY261362-African-swine-fever-virus-isolate-Mkuzi-1979,-complete-genome_18422
TAAACATGCTACTTTTAATAATTTTACGACTTAATTGTACTCTATAAATTTATAAAAACTTTTTGGTCAAAATTTAATTT
>AY261362-African-swine-fever-virus-isolate-Mkuzi-1979,-complete-genome_18605
CTATGGTTTACTAATTATTATGTAGAATTTATAGAAGCATATACATATGATGGTGATAATTGTACTTTATAAGTTTATAA
>CY060218|A/mallard/Netherlands/12/2001|H4N2|2_630
GGGAAGAAGAAGCAGAGGCTGAATAAGAAGAGTTACATAATAAGAGCATTGACACTGAACACAATGACAAAAGATGCAGA
>KC209506|A/mallard/Netherlands/10_Nmkt/1999|mixed|4_1449
ATGCCAAAGAAATTGGAAACGGGTGCTTCGAGTTCTACCACAAATGTGATGATGAATGTATGGAGAGCGTGAAGAACGGC
>KC209504|A/mallard/Netherlands/10_Nmkt/1999|mixed|2_620
GGTCACACAAAGAACAATAGGGAAAAAGAAGCAAAGGCTGACTAAGAGGAGCTACTTAATAAGAGCATTGACACTAAACA
>KC209504|A/mallard/Netherlands/10_Nmkt/1999|mixed|2_1798
CAGACGGGGGGCCAAACCTATACAATATCAGGAACCTCCACATCCCAGAGGTCTGCTTGAAGTGGGAACTAATGGATGAA
>CY060218|A/mallard/Netherlands/12/2001|H4N2|2_1701
AGGGGTGACACACAAATTCAGACGAGGAGATCATTCGAATTGAAGAAGCTGTGGGAGCAGACCCGTTCAAAAGCAGGACT
>CY122001|A/mallard/Netherlands/13/2001|H2N9|6_682
GAACACAGGAGTCTGAATGTGTATGCCACAACGGTGTATGCCCAGTAGTATTCACAGATGGGTCTGCCACTGGGCCTGCA
>CY122001|A/mallard/Netherlands/13/2001|H2N9|6_744
TCTGCCACTGGGCCTGCAGATACAAGGATATACTATTTTAAAGAGGGGAAAATATTGAAATGGGAATCTCTGACTGGAAC
>CY121993|A/mallard/Netherlands/14/2001|H2N3|6_1235
TGTTGAGAACAATGGCTGTTTCCAGCCCTGCTTCTATATTGAACTTATACGGGGGAGACCCAACAAGAATGATGACGTTT
>CY060220|A/mallard/Netherlands/12/2001|H4N2|4_448
TCAGGGGCCTGCAAGAAGGCAAATGTGAACGATTTCTTTAATAGGCTGAATTGGTTAGTGAAGTCAGACGGAAATGCGTA
>AY261362-African-swine-fever-virus-isolate-Mkuzi-1979,-complete-genome_18666
GTACTTTATAAGTTTATAAAAATTTCAGTATATTTTTTTTATAAATAGAATGGAAATGATATAAAATAATTTAATATTGC
>CY121999|A/mallard/Netherlands/13/2001|H2N9|4_62
CAGCAGTGAGAGGAGACCAGATATGCATTGGGTACCATTCCAACAATTCCACAAAAAAGGTCGACACAATTCTAGAGAGG
>KF424169|A/mallard/Minnesota/AI07_3136/2007|H1N1|3_868
TAAGCATTGAAGACCCKAGTCAYGAGGGAGAGGGGATACCGCTRTAYGATGCAATCAAATGCATGAAGACATTTTTCGGT
>KF424169|A/mallard/Minnesota/AI07_3136/2007|H1N1|3_992
TCCTAACTATCTYCTGGCTTGGAAGCAAGTGCTRGCAGARCTMCAGGAYMTTGAAAATGAGGAGAARATTCCAAADACAA
>KF424169|A/mallard/Minnesota/AI07_3136/2007|H1N1|3_1054
AGAARATTCCAAADACAAARAACATGAAGAAAACAAGCCARTTGAAGTGGGCACTTGGTGAAAATATGGCACCAGARAAA
>CY139967|A/mallard/Minnesota/AI06_1135/2006|H4N6|2_1612
ACCTTGGGCCAGCAACGGCCCAAATGGCCCTACAGCTGTTCATCAAGGATTACAGATATACATATCGATGCCACAGAGGG
>CY139967|A/mallard/Minnesota/AI06_1135/2006|H4N6|2_1736
GTGGGAACAAACCCGTTCAAAGGCGGGGCTTCTGGTCTCAGATGGGGGACCAAACCTGTACAACATCCGGAATCTTCACA
>AY261360-African-swine-fever-virus-isolate-Kenya-1950,-complete-genome_22936
GGGTCTTTAATAACTTTAGTATTATTATGGCTTGCTAATTATTATGTAGAATTCATAGAAGCAAAAATAGATAGTACACC
>KF424169|A/mallard/Minnesota/AI07_3136/2007|H1N1|3_1116
AATATGGCACCAGARAAAGTGGACTTTGAWGATTGCAAGGATGTYRGCGATYTRARACAGTATGAYAGCGATGAGCCKGA
>KF424261|A/mallard/Minnesota/AI07_3140/2007|H1N1|7_66
GAGATCGCGCAGAGACTTGAAGATGTSTTTGCAGGGAAAAACACWGATCTTGAGGCRCTCATGGAATGGCTAAAGACAAG
>KF424261|A/mallard/Minnesota/AI07_3140/2007|H1N1|7_264
GATCCAAACAACATGGACAGRGCAGTCAAACTGTAYAGGAAGCTYAAAAGRGAAATWACATTCCATGGKGCCAAAGAAGT
>CY185928|A/mallard/Minnesota/AI07_3433/2007|H7N3|1_1054
ACCTTCAAACATTAAAAATAAGAGTACATGAGGGGTATGAAGAATTCACGATGGTCGGGAGGAGAGCAACAGCCATTCTC
>KF424169|A/mallard/Minnesota/AI07_3136/2007|H1N1|3_1178
TGAYAGCGATGAGCCKGAGCMWAGATCRCTRGCAAGYTGGATYCARAGTGARTTCAAYAAGGCWTGTGARYTGACYGAYT
>KF424169|A/mallard/Minnesota/AI07_3136/2007|H1N1|3_1240
CWTGTGARYTGACYGAYTCKAGYTGGATAGAACTSGATGAAATMGGGGARGATGTTGCYCCRATTGAACACATTGCAAGY
>KF424169|A/mallard/Minnesota/AI07_3136/2007|H1N1|3_1674
AGRCCCATGTTYCTATAYRTKAGRACCAAYGGRACYTCCAAAATCAARATGAAATGGGGYATGGARATGAGGCGTTGYCT
>CY139967|A/mallard/Minnesota/AI06_1135/2006|H4N6|2_434
TACTATAGAGGTCTTCAGATCGAACGGTCTGACAGCAAATGAATCAGGAAGGCTGATAGACTTTCTCAAAGATGTGATGG
>CY139855|A/mallard/Minnesota/355777/2000|H6N2|6_310
AAGGATAATTCAATTCGACTTTCCGCTAGTGGGGACATTTGGGTAACAAGAGAACCTTATGTGTCATGTGACACCAGTAA
>CY139855|A/mallard/Minnesota/355777/2000|H6N2|6_1178
AGACCAATAGACAAGTCATTGTCGACAATAATAACTGGTCTGGTTATTCTGGTATCTTCTCCGTTGAAAACAAAAACTGC
>CY139681|A/mallard/Minnesota/355788/2000|H12N5|4_126
CGTTCCGGTGACACAGGTGGAAGAACTTGTGCATGGTGGGATTAATCCAGTCCTATGTGGAACGGAACTAGGGTCACCAC
>FJ517286|A/mallard/Minnesota/190/1999|H3N8|3_756
ATGTCAAAAGAAGTGAATGCCAGGATTGAACCATTTTTGAAGACAACACCACGCCCCCTGAGATTACCGGAAGGGCCCCC
>CY139835|A/mallard/Minnesota/346251/2000|H11N9|2_189
GAAACCGGAGCACCACAACTCAATCCAATTGATGGACCACTACCTGAGGATAATGAGCCAAGTGGATATGCTCAAACAGA
>CY139860|A/mallard/Minnesota/355777/2000|H6N2|1_1890
CCAGAACAAAGTAGGATGCAGTTCTCTTCCCTGACTGTGAATGTGAAAGGATCAGGGATGAGAATACTAATAAGAGGCAA
>CY139681|A/mallard/Minnesota/355788/2000|H12N5|4_945
CTATATTGGGAAATGCCCCAAATACATACCATCAGGCAGCCTAAAATTGGCTATAGGACTCAGAAATGTTCCACAGGTTC
>CY139951|A/mallard/Minnesota/AI06_1003/2006|H2N5|2_1116
CAGAAATGTTAGCAAGTATCGATCTGAAATATTTCAATGAATCAACAAGAAAGAAAATAGAGAAGGTAAGGCCTCTTCTA
>CY144892|A/mallard/Minnesota/AI06_1027/2006|mixed|1_496
TAATCATGGAAGTCGTGTTCCCAAATGAAGTGGGAGCGAGAATACTAACATCGGAGTCTCAACTGACGATAACAAAAGAA
>CY139963|A/mallard/Minnesota/AI06_1135/2006|H4N6|6_124
GAGACACACCAGAGACAAGACCCCCCAGCACCAATGAGACAAACTCCACAACCACAATAATCAACTACAACACCCAGAAT
>CY139681|A/mallard/Minnesota/355788/2000|H12N5|4_1323
ACTGCTTGTCCTATTGGAAAATCAGAAGACATTAGATGATCATGACGCTAATGTAAGGAATCTACACGATAAAGTCAGAA
>CY139681|A/mallard/Minnesota/355788/2000|H12N5|4_1386
ACACGATAAAGTCAGAAGAGTCCTAAGGGAAAATGCAATTGATACAGGAGATGGCTGCTTTGAAATTCTACATAAATGTG
>CY139948|A/mallard/Minnesota/AI06_1003/2006|H2N5|5_960
AGTCAAGTCTTCAGCCTTATCAGGCCGAATGAAAATCCAGCACACAAAAGCCAGCTGGTGTGGATGGCATGTCATTCTGC
>AY261362-African-swine-fever-virus-isolate-Mkuzi-1979,-complete-genome_17141
GGTATCTTGTATTTTTTTTATATAAGGATTGGCACCCAAACTTATACAAAAATATACATTAATCAAATAACCATATTCTA
>CY166760|A/mallard/Mississippi/11OS5863/2011|H11N9|4_1488
GTATTGAAAAAGTCAGAAATGGAACATATAACCACAAGGAATTTGAGGCGGAGTCCAAATTGAACAGACAAGAAATTGAG
>CY166762|A/mallard/Mississippi/11OS5863/2011|H11N9|6_320
TAAGGATTGGGGAGAACTCAGATGTTCTAGTAACGAGAGAACCCTATGTTTCCTGTGATCCAAATGAGTGTAGGTTCTAT
>AY261362-African-swine-fever-virus-isolate-Mkuzi-1979,-complete-genome_17629
TCAACATGTGAAAATCATAGCTATCAAAACTGTCGAGAATCAAAATATTATCATAATAAATATCAATCGCCAGTAAAATC
>KY013848|A/mallard/Minnesota/UGAI15_4803/2015|H4N8|3_756
GAGGTAAATGCAAGAATTGAACCATTTCTGAAAACAACACCACGCCCCCTAAGGTTACCGGAAGGCCCTCCTTGCTCTCA
>KY013848|A/mallard/Minnesota/UGAI15_4803/2015|H4N8|3_1890
GAAGGTTCCATCGGGAAGGTTTGCAGGACTCTGCTGGCAAAATCTGTATTCAACAGCCTGTATGCATCTCCACAACTTGA
>AY261362-African-swine-fever-virus-isolate-Mkuzi-1979,-complete-genome_17568
CTCGTCATTTCTTCTTCTTTTTCATCTAAATTTAAGATAAAACTATTGTACATAAAGTCTATCAACATGTGAAAATCATA
>AY261360-African-swine-fever-virus-isolate-Kenya-1950,-complete-genome_22814
TAATTTTTTTTATAAAAAGTACAAGAATTAATCATTTAGTTTAAACTAAAGTTTACACTTTAGATTGGTTATTTGAGTTA
>AY261362-African-swine-fever-virus-isolate-Mkuzi-1979,-complete-genome_18178
GTTGAAAACGATAATGTACATGTTCATACAAAAAATAGATGCAGTGATGTCCAAAACCAAAATTTAATTTTTTATGTAAA
>AY261360-African-swine-fever-virus-isolate-Kenya-1950,-complete-genome_22753
GTTATAATAATCGTACTGTTTAATGTGAACTATAAGTTTATAAAACGTTTTCATCAAAATTTAATTTTTTTTATAAAAAG
>AY261362-African-swine-fever-virus-isolate-Mkuzi-1979,-complete-genome_18300
CGTTAATTAACCGTTTGAGTTAGCGATGTTTGAATTATCTTCCATACTCATCCGGGGGGGGGGGTCCTAATAGCTCTGAC
>KX013042|A/mallard/Missouri/13OS6556/2013|H10N7|4_126
AACGAAAAGGAAGAAGTGACCAATGCTACTGAAACAGTAGAGAGCAAAAGCCTGAACAAACTTTGCATGAAAAGTCGAAA
>AY261362-African-swine-fever-virus-isolate-Mkuzi-1979,-complete-genome_17995
TTTCCCACCATAGTCCAAGCTGTTGTAAAATAAAAATATCATCCTTATGATAAATTGAAAAATTCTTGGTTTCTATCAAG
>EU871919|A/mallard/MN/105/2000|H5N5|2_1764
TCAAAAGCAGGACTGCTGGTTTCGGATGGAGGACCAAACTTGTACAATATTCGAAATCTCCATATCCCGGAGGTCTGCCT
>KY013699|A/mallard/Minnesota/UGAI14_3457/2014|H4N8|3_315
TTTCTTCCGGATTTGTACGATTACAAAGAGAATCGTTTTATTGAAATTGGAGTAACCAGGAGGGAGGTCCACATATACTA
>CY140794|A/mallard/Minnesota/AI09_3100/2009|H6N3|2_1512
TTTGTAGCCAATTTTAGCATGGAATTACCCAGTTTTGGAGTGTCTGGAATTAATGAATCTGCAGACATGAGCATTGGGGT
>CY140828|A/mallard/Minnesota/AI09_3353/2009|H2N9|4_744
AGAATGGAATTCTTTTGGACTCTACTAGAGACATGGGATGTTATAAATTTTGAGAGCACTGGTAATTTAATTGCACCGGA
>CY186005|A/mallard/Minnesota/AI09_3770/2009|H7N9|5_192
GGAAGACTGATCCAAAACAGCATAACCATAGAGAGAATGGTCCTCTCGGCATTTGATGAGAGGAGAAACAAATACCTAGA
>CY140646|A/mallard/Minnesota/AI09_1678/2009|H1N1|1_806
AGCAACAGTATCAGCAGACCCACTAGCATCTCTATTGGAGATGTGCCACAGCACGCAAATTGGGGGAGTAAGGATGATAG
>AY261362-African-swine-fever-virus-isolate-Mkuzi-1979,-complete-genome_17202
ATCAAATAACCATATTCTATATATAAAGTTTCCCCCCCGGTTTCCCTATGTATTTCCATATTTGTTTCATCAAAACGTAG
>AY261360-African-swine-fever-virus-isolate-Kenya-1950,-complete-genome_22875
AGATTGGTTATTTGAGTTAATGATGTTTAATTCATTACTTTCTACAATTACTGGGGGGGGGGGGTCTTTAATAACTTTAG
>AY261362-African-swine-fever-virus-isolate-Mkuzi-1979,-complete-genome_17446
ATATAGCCGTTTTTACGCGCCAAAGATCTAAATGAGGAAATTTTTTACTAAGATACCGAATAGGTTTTACAAGATTAAAA
>CY042913|A/mallard/Minnesota/Sg_00692/2008|H2N3|3_366
AACCGGTTCATTGAAATTGGAGTAACGCGGAGAGAGGTCCATATATATTACTTAGAAAAAGCCAACAAAATAAAATCCGA
>CY140386|A/mallard/Minnesota/Sg_00824/2008|mixed|6_992
TAATGACCCCGGAAGGGGGAACTGTGATGCACCGGTAACCGGAGGGAGCCCAGATCCTGGCGTAAAGGGATTTGCATTTT
>CY140511|A/mallard/Minnesota/Sg_01002/2008|mixed|6_1116
TCAAGGTCAGGGTATGAGATGCTAAAAGTTCCGAATGCAGAAACTGACAGCCAATCCGATCCAGTTGCACATCAGATAAT
>CY206101|A/mallard/Minnesota/AI11_4227/2011|H5N4|6_62
GACGGTAGGTCTTCTTCTCCAAATAACAAGCTTATGCTCAATATGGTTTAGCCATTATAACCAGGTAACACAAACACACG
>CY064121|A/mallard/Minnesota/Sg_00062/2007|H8N4|4_192
TTTAGGAACACCATTGGAGCTGCGAGACTGCAAAATTGAAGCAGTAATCTATGGGAACCCCAAGTGTGACATCCATCTAA
>CY064121|A/mallard/Minnesota/Sg_00062/2007|H8N4|4_320
GAATGTGTTATCCTGGGTCCGTAGAAAATCTAGAGGAACTGAGATTTGTCTTCTCCAATGCGGCATCCTACAAGAGGATA
>DQ076412-Crimean-Congo-hemorrhagic-fever-virus-strain-Semunya-L-protein-gene,-complete-cds_10370
GAAGATCAAAAAGCAGATTCTGACAGTAAAGAAACAGATTGTGTTTGATGCCGAAAGTGAGCCCAGACTACAGTGGGGGC
>AY261361-African-swine-fever-virus-isolate-Malawi-Lil-20/1-(1983),-complete-genome_173362
CACTAAAATCTAATCACTAAAGTTTAAACACTAAAATCTAAGCACTAAAGTGTAAGTAACTAATATGTTATGCATTAAAA
>DQ176636-West-Nile-virus-strain-Madagascar-AnMg798,-complete-genome_10675
AGGCACAACATCGCCCCACGCGGCCACAACCTCGGCCATGGTGTTAACCGAGGAGAAGGGACTAGAGGTTAGAGGAGACC
>DQ176636-West-Nile-virus-strain-Madagascar-AnMg798,-complete-genome_10553
CCGTCTCGGAAAGAGGACCCCACGTGTTTTAGCCTCAAGGCCCAATGTCAGACCACATTTCGATGTGCCACTCTGCGGAG
>AY261361-African-swine-fever-virus-isolate-Malawi-Lil-20/1-(1983),-complete-genome_173118
TAACAAGCCAAAATTATATACCTTAAAATCTAAGTACTAAAATTTAGGCACTAAAGTTTAAACACCAAAATCTAAGCACT
>AY261361-African-swine-fever-virus-isolate-Malawi-Lil-20/1-(1983),-complete-genome_173179
ACACCAAAATCTAAGCACTAAAATCTAAGTACTAAAGTTTAAACACCAAAATCTAAGCACTAAAATCTAATCACTAAAGT
>CY005146|A/mallard_duck/ALB/321/1988|H9N2|2_620
GATCACACAAAGAACAATAGGAAAGAAAAAACAGAGACTCAACAAGAGAAGCTATCTAATAAGAGCATTGACATTGAACA
>DQ176636-West-Nile-virus-strain-Madagascar-AnMg798,-complete-genome_10370
ACCACAGTTGTAGAGGACACTGTTTTGTAAATAGTGAAGTCACATTTTATTTGTTAATTTAGGAAGAGAGTCAGGCCAGA
>DQ176636-West-Nile-virus-strain-Madagascar-AnMg798,-complete-genome_10126
CGCGGTCTGGAATAGGGTATGGATTGAAGAAAATGAGTGGATGGAAGACAAGACGCCTGTTGAAAGATGGAGCGACATTC
>DQ176636-West-Nile-virus-strain-Madagascar-AnMg798,-complete-genome_10065
CAGGTCGCACCACTTGGTCGATCCACGCGAAGGGGGAATGGATGACGACAGAAGACATGCTCGCGGTCTGGAATAGGGTA
>DQ176636-West-Nile-virus-strain-Madagascar-AnMg798,-complete-genome_10004
AGGGATTTGAGATTGATGGCTAATGCCATTTGCTCGGCTGTGCCCGTTAACTGGGTTCCCACAGGTCGCACCACTTGGTC
>DQ176636-West-Nile-virus-strain-Madagascar-AnMg798,-complete-genome_10309
CTCATTGATTGGAGAAGGGAAATATGTGGATTATATGAGTTCTCTGAGAAGATATGAGGATACCACAGTTGTAGAGGACA
>DQ176636-West-Nile-virus-strain-Madagascar-AnMg798,-complete-genome_10248
TTGGAACACGAACCCGAGCCACTTGGGCTGAGAACATCCATGTTGCGATCAACCAGGTGCGCTCATTGATTGGAGAAGGG
>DQ176636-West-Nile-virus-strain-Madagascar-AnMg798,-complete-genome_10187
GAAAGATGGAGCGACATTCCCTATTCCGGGAAGAGAGAGGATATCTGGTGCGGCAGTCTGATTGGAACACGAACCCGAGC
>CY004247|A/mallard_duck/ALB/253/1990|H6N3|3_1426
CCTTGCTCAATGCATCGTGTGCTGCCATGGATGACTTTCAACTGATTCCAATGATAAGCAAATGCAGGACAAAAGAAGGG
>AY261361-African-swine-fever-virus-isolate-Malawi-Lil-20/1-(1983),-complete-genome_172203
TAGAACGCAGCAAGCATATTATTAAAAATAGAAATGATATACAGGAGCATAAAATAGATACGAGCACAAAGGGGTAGCAG
>MG280195|A/long_tailed_duck/Wisconsin/16OS5291/2016|H7N4|3_1922
TGGAAAAGTATGCAGGACTCTACTGGCAAAATCTGTATTCAACAGCCTATATGCATCTCCACAGCTCGAGGGATTTTCAG
>CY017780|A/longtail_duck/Maryland/291/2005|H3N8|1_1736
ATTCCAGTCTCTTGTTCCTAAAGCAGCCAGAGGTCAATACAGTGGATTCGTGAGAACACTATTTCAACAGATGCGAGATG
>MG280318|A/long_tailed_duck/Wisconsin/16OS4632/2016|H3N8|4_126
AAGGCAATCACAGATGATCAGATTGAGGTGACTAATGCTACCGAGCTGGTTCAAAGCTCTTCAACAGGGAAGATATGCAA
>MG280318|A/long_tailed_duck/Wisconsin/16OS4632/2016|H3N8|4_1197
GTAATTAAAAAGACGAATGAGAAGTTCCATCAAATCGAGAAGGAATTCTCTGAGGTAGAAGGGAGAATTCAGGACCTTGA
>AY261361-African-swine-fever-virus-isolate-Malawi-Lil-20/1-(1983),-complete-genome_171959
ATGGAATAGCGAAATATACATGCTAAATAAAAGGCACACGTTTACTTTCTTCTTGAACATGAGGCCTTTTTTTCTTCTGT
>AY261361-African-swine-fever-virus-isolate-Malawi-Lil-20/1-(1983),-complete-genome_172386
CATGGCCTGGTTTATTCCCGCAGCTTAAAAAATGGTACAAATACGTGTTATTGTTACTAAAACTAATTCTTCTTAAGAAA
>AY261361-African-swine-fever-virus-isolate-Malawi-Lil-20/1-(1983),-complete-genome_172569
TTGGGGTGTTGGAGCGGATAAGTTTTCTGAGTATGTTATAATCTATGAACTGTAGATTATTATACCTTAGGTCTAAAAAC
>AY261361-African-swine-fever-virus-isolate-Malawi-Lil-20/1-(1983),-complete-genome_172813
AGCCTTGGTAGGTATCATATTATATGCAGGGAGAACTATAGTACCATTGAGAATAGTCACATTGTACTTATACCATGTAT
>AY261361-African-swine-fever-virus-isolate-Malawi-Lil-20/1-(1983),-complete-genome_173057
ATATATACATCAGCAAGAAATTATATACAGATTATATAATTTTCTGATTTTTTTTTCGCTATAACAAGCCAAAATTATAT
>CY017775|A/longtail_duck/Maryland/291/2005|H3N8|6_512
AAGGTTTGAAGCGGTAGCGTGGTCAGCCACGGCGTGTCATGATGGGAAGAAATGGATGACAATTGGAGTAACGGGCCCTG
>AY261361-African-swine-fever-virus-isolate-Malawi-Lil-20/1-(1983),-complete-genome_172447
ACTAATTCTTCTTAAGAAAAACTGTGGAAGAAGTTTTAGGTACGTCTGCTCCTGTTTCAGTAGGAAGTAGTATAAGGGAC
>CY005973|A/mallard_duck/ALB/224/1977|H7N5|4_310
AACGAAGGGAAGGGAACGATGTATGCTATCCTGGGAAGTTCACAAATGAAGAATCACTGAGACAGATCCTTCGAGGGTCA
>DQ176636-West-Nile-virus-strain-Madagascar-AnMg798,-complete-genome_9943
CGATACAGCTTGCTTGGCGAAATCGTATGCGCAGATGTGGTTGTTGCTTTATTTCCACCGCAGGGATTTGAGATTGATGG
>DQ176636-West-Nile-virus-strain-Madagascar-AnMg798,-complete-genome_8845
TCGAGAGAAAAAACCGAGGATGTGCTCCCGAGAAGAGTTTATCAGTAAAGTCAACAGCAACGCGGCTCTGGGAGCAATGT
>DQ176636-West-Nile-virus-strain-Madagascar-AnMg798,-complete-genome_8784
CTCCAGAGGGAGTCAAGTACGTCCTCAATGAGACGACAAACTGGTTGTGGGCTTACTTAGCTCGAGAGAAAAAACCGAGG
>DQ176636-West-Nile-virus-strain-Madagascar-AnMg798,-complete-genome_8723
ACCACTCCTTTTGGCCAGCAGCGAGTGTTTAAAGAGAAGGTGGACACGAAAGCTCCAGAGCCTCCAGAGGGAGTCAAGTA
>DQ176636-West-Nile-virus-strain-Madagascar-AnMg798,-complete-genome_9028
TAACACCTGCATTTACAACATGATGGGCAAGCGTGAGAAGAAACCAGGAGAGTTTGGCAAGGCCAAGGGTAGTAGAGCCA
>DQ176636-West-Nile-virus-strain-Madagascar-AnMg798,-complete-genome_8967
AAGACCCGAAGTTTTGGGAGATGGTGGACGAGGAGCGCGAGGCTCACCTTCGCGGCGAATGTAACACCTGCATTTACAAC
>DQ176636-West-Nile-virus-strain-Madagascar-AnMg798,-complete-genome_8906
GCGGCTCTGGGAGCAATGTTTGAGGAACAGAACCAATGGAAAAATGCCAGAGAGGCTGTAGAAGACCCGAAGTTTTGGGA
>DQ176636-West-Nile-virus-strain-Madagascar-AnMg798,-complete-genome_8662
TAGGCTGCTTTCAAAGCCATGGGACGTAATCACCAACGTGACTACGATGGCCATGACTGACACCACTCCTTTTGGCCAGC
>DQ176636-West-Nile-virus-strain-Madagascar-AnMg798,-complete-genome_8418
AGAAAACCTGGAAGGGACCTCAGTATGAAGAAGATGCCAATTTAGGGAGCGGAACACGAGCGGTGGGGAAGCCTCTACTC
>DQ176636-West-Nile-virus-strain-Madagascar-AnMg798,-complete-genome_8357
TCAGGTAACATTGTCCACTCCGTCAACATGACGAGCCAAGTACTTTTAGGGAGGATGGAAAAGAAAACCTGGAAGGGACC
>DQ176636-West-Nile-virus-strain-Madagascar-AnMg798,-complete-genome_8296
TCTCGTGAGAAATCCCCTCTCACGCAATTCCACTCATGAAATGTACTGGGTGAGCCACGCCTCAGGTAACATTGTCCACT
>DQ176636-West-Nile-virus-strain-Madagascar-AnMg798,-complete-genome_8601
ACCATGGGAGCTATGAGGTGAAACCGACAGGCTCAGCCAGTTCCCTTGTGAACGGAGTGGTTAGGCTGCTTTCAAAGCCA
>DQ176636-West-Nile-virus-strain-Madagascar-AnMg798,-complete-genome_8540
AAAAAGGAATACGGTTCCACTTGGCATCAAGATGAAAACCACCCATACAGGACCTGGAATTACCATGGGAGCTATGAGGT
>DQ176636-West-Nile-virus-strain-Madagascar-AnMg798,-complete-genome_8479
GGTGGGGAAGCCTCTACTCAATTCCGACACCAGCAAGATCAAGAATCGGATTGAGAAGCTAAAAAAGGAATACGGTTCCA
>DQ176636-West-Nile-virus-strain-Madagascar-AnMg798,-complete-genome_9089
GCCAAGGGTAGTAGAGCCATTTGGTTTATGTGGCTAGGAGCTCGGTTTCTTGAGTTTGAGGCTCTCGGGTTTCTCAACGA
>DQ176636-West-Nile-virus-strain-Madagascar-AnMg798,-complete-genome_9699
AACCCCTGGACGACAGGTTCGCCACATCGCTGCACTTTCTGAATGCCATGTCAAAGGTCCGCAAAGATATCCAAGAATGG
>DQ176636-West-Nile-virus-strain-Madagascar-AnMg798,-complete-genome_9638
TTTGAAAATGGCGAGGAGCGCCTTAGTCGCATGGCTGTCAGTGGCGATGATTGTGTAGTTAAACCCCTGGACGACAGGTT
>DQ176636-West-Nile-virus-strain-Madagascar-AnMg798,-complete-genome_9577
TGGACCTGATGATGTTGAAAGATTAGGGAAAGGGAAAGGACCAAAAGTCAGGACTTGGCTGTTTGAAAATGGCGAGGAGC
>DQ176636-West-Nile-virus-strain-Madagascar-AnMg798,-complete-genome_9882
GTGGCCAGGACGAGTTGATTGGAAGGGCCAGAATTTCTCCAGGGGCTGGGTGGAATGTGCGCGATACAGCTTGCTTGGCG
>DQ176636-West-Nile-virus-strain-Madagascar-AnMg798,-complete-genome_9821
TGCTCAAACCATTTCACGGAACTGATCATGAAAGATGGAAGGACGCTGGTGGTTCCTTGCCGTGGCCAGGACGAGTTGAT
>DQ176636-West-Nile-virus-strain-Madagascar-AnMg798,-complete-genome_9760
CAAAGATATCCAAGAATGGAAGCCCTCAGTTGGATGGTACGACTGGCAGCAAGTCCCGTTTTGCTCAAACCATTTCACGG
>DQ176636-West-Nile-virus-strain-Madagascar-AnMg798,-complete-genome_9516
TGAACACTTTTACCAACCTGGCGGTTCAGCTGGTGAGAATGATGGAAGGGGAAGGAGTCATTGGACCTGATGATGTTGAA
>DQ176636-West-Nile-virus-strain-Madagascar-AnMg798,-complete-genome_9272
AAGATCTACGCTGATGACACAGCTGGCTGGGATACACGCATCACGAAAGCTGACCTGGAGAATGAAGCAAAGGTCCTCGA
>DQ176636-West-Nile-virus-strain-Madagascar-AnMg798,-complete-genome_9211
AGGCCTGGGCCTCCAGAAGCTCGGGTACATCCTGAAGTCGGTTGGGGTGAGGCCTGGTGGAAAGATCTACGCTGATGACA
>DQ176636-West-Nile-virus-strain-Madagascar-AnMg798,-complete-genome_9150
CTCTCGGGTTTCTCAACGAGGACCACTGGTTAGGCAGAAAGAACTCAGGAGGGGGGGTTGAAGGCCTGGGCCTCCAGAAG
>DQ176636-West-Nile-virus-strain-Madagascar-AnMg798,-complete-genome_9455
GTAATGGATGTGATATCTAGAGAGGATCAGAGGGGAAGCGGACAAGTTGTGACCTATGCGCTGAACACTTTTACCAACCT
>DQ176636-West-Nile-virus-strain-Madagascar-AnMg798,-complete-genome_9394
CGAGCTCACATACCGGCACAAAGTTGTGAAAGTGATGAGACCGGCCGCCGATGGAAAGACTGTAATGGATGTGATATCTA
>DQ176636-West-Nile-virus-strain-Madagascar-AnMg798,-complete-genome_9333
ATGAAGCAAAGGTCCTCGAGCTACTAGATGGAGAGCATCGGCGCCTAGCGCGATCCATCATCGAGCTCACATACCGGCAC
>CY035783|A/least_sandpiper/South_Central_Alaska/2/2007|H4N8|4_992
AGGGGTCTTTAAAACTGGCTACAGGGATGAGGAACATCCCTGAAAAGGCAACCAGAGGTCTTTTTGGTGCGATTGCTGGC
>AY261361-African-swine-fever-virus-isolate-Malawi-Lil-20/1-(1983),-complete-genome_171288
TATAGACTCTGCTTCTAGTCCAGTGAAGTCGTTAGGTTGCCTCAAGATGGAGACTCAGAAATTGGTTTCCATGATTAGCG
>CY138144|A/lesser_black_backed_gull/Iceland/145/2010|H11N2|1_372
GAAAAGGTTGAACGGTTAAAACATGGGACCTTCGGTCCCGTTCACTTTCGAAATCAGATTAAGATACGCCGCAGAGTTGA
>MG602527|A/layer_chicken/Bangladesh/VP03/2016|H9N2|7_585
AGTGAGCAGGCAGCAGAGGCCATGGAGGTTGCAAGTCAGGCTAGGCAAATGGTACAGGCAATGAGAACAATTGGTACTCA
>MG599734|A/layer_chicken/Bangladesh/VP03/2016|H9N2|4_1364
TCTATATAACAAAGTGAAAATGGCCCTGGGTTCAAATGCACTGGAAGATGGGAAGGGTTGTTTCGAGCTATACCATAAAT
>AY261361-African-swine-fever-virus-isolate-Malawi-Lil-20/1-(1983),-complete-genome_171166
TTCAATTTTTTTTGTAAGGATAGTATTTTGCAAATGTTTATTTAGCAAAAATACGATAGATTCGCGGGCTATATGCATTT
>CY138144|A/lesser_black_backed_gull/Iceland/145/2010|H11N2|1_1984
ACTATAATAAAGCAACCAAGAGGCTTACAGTTCTTGGAAAAGATGCAGGTGCATTGACAGAAGACCCAGATGAGGGGACG
>MG280366|A/lesser_scaup/Illinois/17OS1579/2017|H1N1|2_1638
ACAGCCCAAATGGCTCTTCAGCTGTTCATTAAGGATTATAGATACACGTATCGGTGTCACAGAGGGGACACGCAAATTCA
>AY261360-African-swine-fever-virus-isolate-Kenya-1950,-complete-genome_24766
TTGTTTAGATAACATCATCAAAGAAATCTATAAAAACAAGACTGAAGAGGTTATATAAGAAAAAATATGATGCAGTAGTA
>AY261361-African-swine-fever-virus-isolate-Malawi-Lil-20/1-(1983),-complete-genome_171532
CTTTGGATACGGAAAAACTAACTGTAATCAGTAGCACATATAAAATGACAACTTAAGCAGTAAATTCAGAATAACATAAT
>CY138143|A/lesser_black_backed_gull/Iceland/145/2010|H11N2|2_124
ACACCATGGACACAGTCAATAGAACACACCAATACTCAGAGAGGGGGAAATGGGCAACAAACACGGAGACTGGAGCACCC
>AY261361-African-swine-fever-virus-isolate-Malawi-Lil-20/1-(1983),-complete-genome_171410
TTAAAGCAGTGATACAAAAAGAGCACAATGTCATCTTACCCGTAGGTTCCATAAATAGTATACTGTACAGTTACACAGAA
>CY138137|A/lesser_black_backed_gull/Iceland/145/2010|H11N2|4_434
GGAGCAGTAAATTCTGGTGATGGTATCACTGCAGCCTGCAAATATGGAGGCAAGAGCTCTTTTTTCAGACACATGGTATG
>DQ186821-Bluetongue-virus-16-isolate-GRE1999/13-inner-core-structural-protein-VP3-gene,-complete-cds_1860
GACATCTTTCGTTGATGCAGAGGAGATTTCCAGATGTCCTAATCCAGGCGAGACCGTCTCATTTCTGGAAGGCGGTTTTG
>DQ211612-Crimean-Congo-hemorrhagic-fever-virus-strain-AP92-segment-L,-complete-sequence_488
GTGTTCACAGCTGTGAACCTCCTGCACTCAGGGCAGACACACTTTGATGCACTCAGAGTGCTGCCACAGCTTGAGACTGA
>DQ211612-Crimean-Congo-hemorrhagic-fever-virus-strain-AP92-segment-L,-complete-sequence_427
CATCTGGACTGTAACAGCCAATGATGAAGTGGAAGCTGGCATCAAATTCGGGGAGGGTGATGTGTTCACAGCTGTGAACC
>DQ211612-Crimean-Congo-hemorrhagic-fever-virus-strain-AP92-segment-L,-complete-sequence_366
ATGAGTGGGGCTCCACTCTTGAAGCATCCATGCTGGCAAAGGAAATGGGCATAACTATCATCATCTGGACTGTAACAGCC
>DQ211612-Crimean-Congo-hemorrhagic-fever-virus-strain-AP92-segment-L,-complete-sequence_671
CTTGCGGATACAGAGGAACCACGCAGGCGAACGAGCCTGGACGAGGTTACTTTGTCTAGAAGACAGGCAGAAGTGCTTAG
>DQ211612-Crimean-Congo-hemorrhagic-fever-virus-strain-AP92-segment-L,-complete-sequence_610
AGACCAGCTAACATCATCATCTAGTGACGAACCGCAAGACTACGAAGATCTTGCCCTAGCGCTTGCGGATACAGAGGAAC
>DQ211612-Crimean-Congo-hemorrhagic-fever-virus-strain-AP92-segment-L,-complete-sequence_549
TGCCACAGCTTGAGACTGATGCTAGAGGAACACTAAGTCTAGTAGACAAGGTTATAGCTGTAGACCAGCTAACATCATCA
>DQ211612-Crimean-Congo-hemorrhagic-fever-virus-strain-AP92-segment-L,-complete-sequence_305
CCTGAGGCTAAGCTTGTCGGTCTTAGTCTAGAGGACTACCTCCAGAGGATGTCATCTGACAATGAGTGGGGCTCCACTCT
>DQ211612-Crimean-Congo-hemorrhagic-fever-virus-strain-AP92-segment-L,-complete-sequence_61
TGACCTTTGTCAAACAATGGAGTTCTTGAGGAGCCTTGACTGGACCCAAGTGCTGGCTGGTCAGTATGTGACAAATCCCA
>DQ211612-Crimean-Congo-hemorrhagic-fever-virus-strain-AP92-segment-L,-complete-sequence_0
TCTCAAAGATATCAATCCCCCCTCTATCCACATTGTCACTGGTGGCATAGATAGCAGGCCTTGACCTTTGTCAAACAATG
>MG602522|A/layer_chicken/Bangladesh/VP03/2016|H9N2|6_960
CTTGTTGGCGACACACCAAGAAATGACGATAGCTCCAGCAGCAGTAACTGCAGGGATCCTAATAATGAGAGGGGAGGCCC
>DQ211612-Crimean-Congo-hemorrhagic-fever-virus-strain-AP92-segment-L,-complete-sequence_244
CTCATATCACAACATCAAGCACATAACTAAAACAGCAGCACAGAAATACTATTTGGATGAGCCTGAGGCTAAGCTTGTCG
>DQ211612-Crimean-Congo-hemorrhagic-fever-virus-strain-AP92-segment-L,-complete-sequence_183
GTGACGGAAACTGTTTCTACCACAGCATAGCGGAGCTAACCATGCCGAACAAGACAGACCACTCATATCACAACATCAAG
>DQ211612-Crimean-Congo-hemorrhagic-fever-virus-strain-AP92-segment-L,-complete-sequence_122
CAGTATGTGACAAATCCCAGATTCAGCATATCTGACTACTTTGAAATTGTTCGACAGCCTGGTGACGGAAACTGTTTCTA
>CY140985|A/lesser_scaup/Louisiana/AI09_5204/2009|H6N8|4_192
AGGCCCCTCTCGATCTAAGAGGATGCACCATAGAGGGTTGGATCTTAGGGAATCCTCAATGCGATCTATTGCTCGGTGAT
>CY133561|A/long_tailed_duck/Wisconsin/10OS3919/2010|H10N6|4_186
AGGGACTATAAAGACCTGGGTAGCTGCCATCCAATAGGAATGTTAATAGGAACGCCAGCTTGTGATCGGCATCTTACAGG
>CY133561|A/long_tailed_duck/Wisconsin/10OS3919/2010|H10N6|4_248
TGATCGGCATCTTACAGGAACATGGGACACTCTCATTGAACGAGAGGATGCTGTTGCTTACTGCTACCCTGGAGCAACCG
>CY133561|A/long_tailed_duck/Wisconsin/10OS3919/2010|H10N6|4_372
ATCAGCAAAATAAGCACTGACTTCATCTATGGGTCTTCCATAAATTCAGCCGGAACCACTAAAGCATGCATGAGGAGTGG
>JX570859|A/little_grebe/Xianghai/429/2011|H5N2|1_1240
TGAGAGGTGACTTGAATTTTGTAAATAGAGCGAACCAGCGGCTAAATCCTATGCATCAACTCCTGAGGCACTTCCAAAAG
>AY261361-African-swine-fever-virus-isolate-Malawi-Lil-20/1-(1983),-complete-genome_171837
AACAAGTATATAGGAATATATGGTTAATTCAATATATAACAAGTATATATAGGAATATATGGATATATAGGAATAGCTAA
>CY133561|A/long_tailed_duck/Wisconsin/10OS3919/2010|H10N6|4_124
AAGTGACCAATGCTACTGAAACAGTGGAGAGTACAAGCCTAGACAGATTGTGTATGAAAGGCAGGGACTATAAAGACCTG
>CY133561|A/long_tailed_duck/Wisconsin/10OS3919/2010|H10N6|4_434
AGCATGCATGAGGAGTGGAGTGAATAGCTTTTACGCAGAGCTCAAGTGGCTGGTATCAAAGAACAAAGGACAAAACTTTC
>AY261361-African-swine-fever-virus-isolate-Malawi-Lil-20/1-(1983),-complete-genome_171898
GATATATAGGAATAGCTAAGCTGAACAAATATTAATTTTTTTTTGACTAAAGCCTGAATACATGGAATAGCGAAATATAC
>CY167056|A/long_tailed_duck/Wisconsin/11OS4248/2011|H3N8|6_130
TAATGGAAGCTGCAATGAGACAGTCATTAGAGAATACAATGAAACAGTGAGGGTGGAAAAGATAACACAATGGCACAATA
>CY167078|A/long_tailed_duck/Wisconsin/11OS4567/2011|H6N1|4_1600
TATTTATAGTACGATATCGAGCAGTCTGATCTTGCTAGGGCTGATCATAGCACTGGGTCTTTGGATGTGCTCAAATGGTT
>CY133561|A/long_tailed_duck/Wisconsin/10OS3919/2010|H10N6|4_496
ACAAAGGACAAAACTTTCCCCAGACCACAAACACTTACAGAAACACGGACACTGCTGAACACCTCATAATGTGGGGGATC
>CY133561|A/long_tailed_duck/Wisconsin/10OS3919/2010|H10N6|4_558
CTCATAATGTGGGGGATCCATCATCCTTCCAGCACTGAAGAGAAGAATAATCTATATGGAACACAATCACTATCCATATC
>JN696316|A/long_tailed_duck/Wisconsin/10OS4225/2010|H14N6|4_806
AGCATTGGAAACCTAATTGCACCAAGAGGCCACTACAAAATAAATAAATCTACAAAGGGCACTGTGCTTAAAAGTGACAA
>CY036197|A/little_egret/Hong_Kong/8550/2007|H5N1|4_315
TGTTATCCAGGGAATTTTAACGATTATGAAGAATTGAAACACCTATTGAGCAGAATAAACCACTTTGAGAAAATACAGAT
>CY140985|A/lesser_scaup/Louisiana/AI09_5204/2009|H6N8|4_768
CATTGAATGTAGAATCCAATGGAAACCTAATCGCCCCTTGGTATGCATACAAATTTGTCAGTACCAATAGTAGGGGAGCA
>CY140985|A/lesser_scaup/Louisiana/AI09_5204/2009|H6N8|4_832
CAATAGTAGGGGAGCAGTCTTCAAGTCAAATTTACCAATCGAAAACTGTGATGCCACATGTCAGACTATTGCAGGAGTCT
>CY140985|A/lesser_scaup/Louisiana/AI09_5204/2009|H6N8|4_896
ACTATTGCAGGAGTCTTAAGGACCAATAAAACATTTCAGAATGTAAGTCCTCTATGGATAGGAGATTGCCCAAAGTACGT
>CY140985|A/lesser_scaup/Louisiana/AI09_5204/2009|H6N8|4_320
TGTTACCCAGGTGTCTTGAACGAAGTAGAAGAGCTGAAGGCACTTATTGGATCGGGGGAAAGAGTAGAAAGGTTTGAAAT
>CY140985|A/lesser_scaup/Louisiana/AI09_5204/2009|H6N8|4_576
ATTTCTGGGGTGTTCATCATCCTCCCGACACCAATGAACAGAATACTTTGTATGGTTCTGGTGATCGATATGTCAGAATG
>AY261361-African-swine-fever-virus-isolate-Malawi-Lil-20/1-(1983),-complete-genome_171593
AAATTCAGAATAACATAATTATAGCAGTATATTTAGAATAATATAGTTAAGCAATAAATAACAAGTATATAGGAATATAT
>CY140985|A/lesser_scaup/Louisiana/AI09_5204/2009|H6N8|4_960
ATTGCCCAAAGTACGTAAGAAGTGAAAGTTTGAGACTTGCAACTGGGCTGAGGAATGTTCCACAGATTGATACTAGAGGA
>CY187069|A/lesser_scaup/Wisconsin/12OS4408/2012|H1N8|4_620
AGTGAACAACAAGATCTATACCAGAATACTAATGCATACGTCTCAGTTGGGTCTTCAAAGTATAATCGGAGATTCACCCC
>KM922675|A/lesser_white_fronted_goose/HuNan/412_3Y/2010|H7N7|2_1830
CTAAAGTGGGAACTAATGGATGAAGACTACCAGGGGAGGCTGTGTGATCCTCTGAACCCGTTTGTCAGCCATAAAGAGAT
>KM922674|A/lesser_white_fronted_goose/HuNan/412_3Y/2010|H7N7|1_248
TGCTGGATCAGACAGAGTGATGGTGTCACCCTTTGCTGTACCATGGTGGAATAGAAATGGGCCAACGACAAGTACAGTCC
>CY140985|A/lesser_scaup/Louisiana/AI09_5204/2009|H6N8|4_1344
AAAACGAGAGAACACTAGACCTGCATGACGCGAATGTAAAGAACCTGTATGAAAGGGTCAAATCACAGCTGCGAGACAAT
>CY140985|A/lesser_scaup/Louisiana/AI09_5204/2009|H6N8|4_1472
AACGAATGTATAGAGTCTGTCAAAAATGGTACATATGACTACCCCAAGTATCAGGAAGAAAGTAGATTGAATAGACAGGA
>CY140985|A/lesser_scaup/Louisiana/AI09_5204/2009|H6N8|4_1536
GATTGAATAGACAGGAAATAGAATCAGTGAAACTAGAGAACCTGGGTGTGTATCAAATTCTTGCCATTTATAGTACGGTT
>DQ176636-West-Nile-virus-strain-Madagascar-AnMg798,-complete-genome_3843
TCATGCTTGCCGCTGCCTTTTTCCAGATGGGGTTCTACGACGCTAAGCAAGTCTTGGCGTGGGAAATTCCTGATGTCCTG
>DQ176636-West-Nile-virus-strain-Madagascar-AnMg798,-complete-genome_3782
CCAGTGTTCCTGGTGGCTTCCTTTTTGAAGGCGAGATGGACCAACCAAGAGAACATCTTACTCATGCTTGCCGCTGCCTT
>DQ176636-West-Nile-virus-strain-Madagascar-AnMg798,-complete-genome_3721
TGAGGCGAACTCGGGCGGAGACGTTGTGCATCTGGCGCTCATGGCCACATTCAGGATCCAGCCAGTGTTCCTGGTGGCTT
>DQ176636-West-Nile-virus-strain-Madagascar-AnMg798,-complete-genome_4026
GTCTGAACCTTGATGTGTACAGGATTGTGTTGCTCATGATTGGCATTGGGAGCTTGATCAAGGAAAAGAAGAATTCTGCA
>DQ176636-West-Nile-virus-strain-Madagascar-AnMg798,-complete-genome_3965
TTCACCAACACTTCCAATGTGGTGGTGCCACTGTTGGCCTTGTTGACACCCGGATTGAGATGTCTGAACCTTGATGTGTA
>DQ176636-West-Nile-virus-strain-Madagascar-AnMg798,-complete-genome_3904
GGAAATTCCTGATGTCCTGAATTCGCTTTCTGTGGCATGGATGATCCTCAGGGCCATAAGCTTCACCAACACTTCCAATG
>DQ176636-West-Nile-virus-strain-Madagascar-AnMg798,-complete-genome_3660
TTGGGGGCATCACGTACACTGATGTTTTGAGATATGTGATCCTTGTTGGAGCCGCGTTCGCTGAGGCGAACTCGGGCGGA
>DQ176636-West-Nile-virus-strain-Madagascar-AnMg798,-complete-genome_3355
TGCGGCTCGTACAACCACTGAGAGTGGGAAACTCATCACTGATTGGTGTTGTAGAAGCTGCACTCTTCCCCCCCTGCGTT
>DQ176636-West-Nile-virus-strain-Madagascar-AnMg798,-complete-genome_3294
ACTTTGACTATTGCCCAGGGACTACAGTGACCATAAGTGCCAGTTGTGGGCATCGCGGACCTGCGGCTCGTACAACCACT
>DQ176636-West-Nile-virus-strain-Madagascar-AnMg798,-complete-genome_3233
AGAAGACCAGGGTATAAGACTCAGAACCAAGGTCCATGGGATGAAGGTCGCATTGAGATTGACTTTGACTATTGCCCAGG
>DQ176636-West-Nile-virus-strain-Madagascar-AnMg798,-complete-genome_3599
AAGAGGTGGACGGCCAAGATCAGCGTTCCAGCCATCCTGCTTGCTCTCTTAGTGCTGGTGTTTGGGGGCATCACGTACAC
>DQ176636-West-Nile-virus-strain-Madagascar-AnMg798,-complete-genome_3477
CGCTAAGGCATGATGAGAAAACTCTTGTGCAATCGAGAGTGAATGCGTACAATGCTGACATGATTGATCCTTTTCAGTTG
>DQ176636-West-Nile-virus-strain-Madagascar-AnMg798,-complete-genome_3416
ACTCTTCCCCCCCTGCGTTACACCACTGAGAGCGGATGTTGGTATGGAATGGAAATTAGACCGCTAAGGCATGATGAGAA
>DQ176636-West-Nile-virus-strain-Madagascar-AnMg798,-complete-genome_4087
GGAAAAGAAGAATTCTGCAGCAAAAAAGAAAGGAGCTAGCCTCATCTGCTTGGCATTGGCTTCCACAGGGATGTTCAGTC
>DQ176636-West-Nile-virus-strain-Madagascar-AnMg798,-complete-genome_4697
CTGCTTGGAAGCTATCAGGCTGGAGCAGGGGTGATGGTAGAAGGAGTTTTCCATACACTGTGGCACACAACCAAGGGAGC
>DQ176636-West-Nile-virus-strain-Madagascar-AnMg798,-complete-genome_4636
CCCCAAGGAGTACAAAAAAGGAGACACTACCACGGGCGTCTACAGGATAATGACCCGTGGACTGCTTGGAAGCTATCAGG
>DQ176636-West-Nile-virus-strain-Madagascar-AnMg798,-complete-genome_4575
TTGGGTTTTGGATTACCCTTCAATACACGAAACGTGGTGGTGTCTTGTGGGACACGCCATCCCCCAAGGAGTACAAAAAA
>DQ176636-West-Nile-virus-strain-Madagascar-AnMg798,-complete-genome_4880
GGGCACGACGAGGTCCAAATGATCGTCGTAGAGCCAGGGAAGAATGTGAAGAACGTTCAAACCAAGCCCGGAGTGTTTAA
>DQ176636-West-Nile-virus-strain-Madagascar-AnMg798,-complete-genome_4819
AAGTGTAAAGGAGGACCGACTTTGCTACGGAGGACCATGGAAGCTCCAACACAAATGGAATGGGCACGACGAGGTCCAAA
>DQ176636-West-Nile-virus-strain-Madagascar-AnMg798,-complete-genome_4758
GGCACACAACCAAGGGAGCAGCTCTCATGAGCGGCGAGGGACGGCTAGATCCTTACTGGGGAAGTGTAAAGGAGGACCGA
>DQ176636-West-Nile-virus-strain-Madagascar-AnMg798,-complete-genome_4514
CTCAGGATGGCCTGTTTGGCGATAAGTGCCTACACGCCCTGGGCTATCCTCCCTTCAGTTATTGGGTTTTGGATTACCCT
>DQ176636-West-Nile-virus-strain-Madagascar-AnMg798,-complete-genome_4270
TGGAGGCTTGGCAGAACTTGATGTGGATTCCATGGCTATTCCTATGACCATAGCTGGCCTCATGTTTGTGGCGTTTGTCA
>DQ176636-West-Nile-virus-strain-Madagascar-AnMg798,-complete-genome_4209
GCAAGCGGGGATGGCCTGCTACAGAAGTCATGACTGCTGTTGGACTTATGTTTGCCATCGTTGGAGGCTTGGCAGAACTT
>DQ176636-West-Nile-virus-strain-Madagascar-AnMg798,-complete-genome_4148
TCCACAGGGATGTTCAGTCCCTTGGTGCTTGCAGCTGGATTGATTGCGTGTGACCCTAACCGCAAGCGGGGATGGCCTGC
>DQ176636-West-Nile-virus-strain-Madagascar-AnMg798,-complete-genome_4453
TGATGATGATGGGAACTTCCAGCTGATGAACGATCCTGGAGCACCGTGGAAAATCTGGATGCTCAGGATGGCCTGTTTGG
>DQ176636-West-Nile-virus-strain-Madagascar-AnMg798,-complete-genome_4392
ATATCACCTGGGAGAGTGATGCTGAGATTACAGGCTCAAGTGAAAGAGTTGATGTGCGACTTGATGATGATGGGAACTTC
>DQ176636-West-Nile-virus-strain-Madagascar-AnMg798,-complete-genome_4331
ATGTTTGTGGCGTTTGTCATCTCAGGAAAATCAACAGATATGTGGATAGAAAGGACAGCAGATATCACCTGGGAGAGTGA
>DQ176636-West-Nile-virus-strain-Madagascar-AnMg798,-complete-genome_3172
AGTCTTGGAAAGTGAGCTCATTATACCAATCACTCTAGCGGGACCCAGGAGCAACCACAACAGAAGACCAGGGTATAAGA
>DQ176636-West-Nile-virus-strain-Madagascar-AnMg798,-complete-genome_2074
GGTTTTGATTGAGCTAGAACCTCCGTTTGGAGACTCCTACATTGTGGTGGGAAGAGGTGAGCAACAAATAAATCACCATT
>DQ176636-West-Nile-virus-strain-Madagascar-AnMg798,-complete-genome_2013
CACCTGTTGGGAGACTGGTAACTGTGAATCCATTCGTGTCTGTAGCTACGGCTAATTCGAAGGTTTTGATTGAGCTAGAA
>DQ176636-West-Nile-virus-strain-Madagascar-AnMg798,-complete-genome_1952
ACTGGAACAGACGGGCCCTGTAAGGTGCCCATTTCCTCCGTGGCCTCCTTGAATGATCTCACACCTGTTGGGAGACTGGT
>DQ176636-West-Nile-virus-strain-Madagascar-AnMg798,-complete-genome_2257
AGGAGGAGTTTTCACCTCAGTGGGAAAAGCTATCCACCAAGTTTTTGGAGGAGCCTTTAGATCGCTCTTTGGAGGAATGT
>DQ176636-West-Nile-virus-strain-Madagascar-AnMg798,-complete-genome_2196
CCCTTAGAGGAGCACAACGACTGGCAGCCCTAGGGGATACTGCCTGGGACTTCGGATCTGTAGGAGGAGTTTTCACCTCA
>DQ176636-West-Nile-virus-strain-Madagascar-AnMg798,-complete-genome_2135
CAACAAATAAATCACCATTGGCACAAGTCTGGGAGTAGCATTGGAAAGGCTTTCACCACCACCCTTAGAGGAGCACAACG
>DQ176636-West-Nile-virus-strain-Madagascar-AnMg798,-complete-genome_1891
CAAATTTGTTGGCACTCCTGCTGACACTGGCCATGGCACAGTTGTGCTGGAGCTGCAGTACACTGGAACAGACGGGCCCT
>DQ176636-West-Nile-virus-strain-Madagascar-AnMg798,-complete-genome_1647
CTGGAGGCACCACATGGAGAAATCGAGAAACGTTGATGGAATTTGAAGAGCCTCATGCTACCAAACAATCTGTAGTGGCC
>DQ176636-West-Nile-virus-strain-Madagascar-AnMg798,-complete-genome_1586
GCAAAGTCCTTCTTGGTCCACCGGGAGTGGTTTATGGATCTGAACCTGCCATGGAGCAGTGCTGGAGGCACCACATGGAG
>DQ176636-West-Nile-virus-strain-Madagascar-AnMg798,-complete-genome_1525
AATTGACTGTGAGCCACGATCTGGAATTGACACTGGTGCCTACTACGTAATGTCAGTAGGGGCAAAGTCCTTCTTGGTCC
>DQ176636-West-Nile-virus-strain-Madagascar-AnMg798,-complete-genome_1830
GGGTGAGGATGGAGAAGTTGCAGCTGAAAGGAACGACATATGGAGTGTGCTCAAAAGCATTCAAATTTGTTGGCACTCCT
>DQ176636-West-Nile-virus-strain-Madagascar-AnMg798,-complete-genome_1769
GCAATCCCTGTTGAGTTTTCAAGCAACACCGTCACTCTGACGTCAGGACATCTCAAATGTAGGGTGAGGATGGAGAAGTT
>DQ176636-West-Nile-virus-strain-Madagascar-AnMg798,-complete-genome_1708
CAAACAATCTGTAGTGGCCCTTGGATCGCAGGAAGGTGCGCTACATCAAGCCTTGGCTGGAGCAATCCCTGTTGAGTTTT
>DQ176636-West-Nile-virus-strain-Madagascar-AnMg798,-complete-genome_2318
TCGCTCTTTGGAGGAATGTCTTGGATCACGCAAGGGCTCCTAGGAGCCCTTCTTTTGTGGATGGGAATCAACGCCCGTGA
>DQ176636-West-Nile-virus-strain-Madagascar-AnMg798,-complete-genome_2928
AGGTTGAAGACTTTGGGTTTGGGCTAACGAGCACACGCATGTTCCTTAGGATTAGGGAAGTGAACACAACGGAATGTGAC
>DQ176636-West-Nile-virus-strain-Madagascar-AnMg798,-complete-genome_2867
GTCATTGATGGCCCTGAGACTGAAGAATGTCCAACAACCAGCCGCGCTTGGAACAGTATGGAGGTTGAAGACTTTGGGTT
>DQ176636-West-Nile-virus-strain-Madagascar-AnMg798,-complete-genome_2806
GGGTTGGAAGGCTTGGGGAAAGAGCATTATCTTTGCTCCGGAGTTGGCCAACAACACCTTTGTCATTGATGGCCCTGAGA
>DQ176636-West-Nile-virus-strain-Madagascar-AnMg798,-complete-genome_3111
CAGTCCTGGGAGAGGTCAAATCATGCACCTGGCCAGAGACCCATACCCTGTGGGGTGATGGAGTCTTGGAAAGTGAGCTC
>DQ176636-West-Nile-virus-strain-Madagascar-AnMg798,-complete-genome_3050
CATAGTGATCTGTCATATTGGATAGAAAGTGGGTTTAATGAGACCTGGAAGCTTGAGAGAGCAGTCCTGGGAGAGGTCAA
>DQ176636-West-Nile-virus-strain-Madagascar-AnMg798,-complete-genome_2989
GAACACAACGGAATGTGACTCGAAGATCATAGGAACTGCCGTTAAGAACAACATGGCCGTGCATAGTGATCTGTCATATT
>DQ176636-West-Nile-virus-strain-Madagascar-AnMg798,-complete-genome_2745
AGGATGGGCTGTATAAGGCTGCCCCTAGACGATTGACTGCCACCACTGAGAAACTTGAGATGGGTTGGAAGGCTTGGGGA
>DQ176636-West-Nile-virus-strain-Madagascar-AnMg798,-complete-genome_2501
GAACTCCGCTGTGGGAGTGGAGTGTTCATCCACAATGATGTGGAAGCGTGGATCGATCGCTACAAGTTTTACCCGGAGAC
>DQ176636-West-Nile-virus-strain-Madagascar-AnMg798,-complete-genome_2440
ACTCTTTCTCTCAGTTAACGTCCATGCGGACACAGGATGCGCCATTGACATAGGCAGACAAGAACTCCGCTGTGGGAGTG
>DQ176636-West-Nile-virus-strain-Madagascar-AnMg798,-complete-genome_2379
TGGGAATCAACGCCCGTGACAGGTCAATTGCTATGACGTTCCTTGCTGTGGGAGGAATCCTACTCTTTCTCTCAGTTAAC
>DQ176636-West-Nile-virus-strain-Madagascar-AnMg798,-complete-genome_2684
GATGAGTTGAACACCTTGCTCAAAGAGAACGGAGTTGACTTGAGTGTTGTCGTGGAAAAGCAGGATGGGCTGTATAAGGC
>DQ176636-West-Nile-virus-strain-Madagascar-AnMg798,-complete-genome_2623
AGGAATTTGCGGCCTGCGATCAGTCTCAAGACTGGAGCACCAGATGTGGGAAGCCATCAAGGATGAGTTGAACACCTTGC
>DQ176636-West-Nile-virus-strain-Madagascar-AnMg798,-complete-genome_2562
ACAAGTTTTACCCGGAGACTCCACAAGGCTTGGCGAAAATCATCCAGAAGGCACATGCGGAAGGAATTTGCGGCCTGCGA
>DQ176636-West-Nile-virus-strain-Madagascar-AnMg798,-complete-genome_7198
AGCTCTCTTGCTGGCAGCTGGGTGTTGGGGGCAGGTAACTCTGACCGTGACTGTGACTGCGGCCATCTTGCTCTTCTGTC
>DQ176636-West-Nile-virus-strain-Madagascar-AnMg798,-complete-genome_7137
TCCAAGCTAGTGCACTGTTCACCCTAGCTAGAGGCTTTCCCTTTGTAGACGTCGGTGTGTCAGCTCTCTTGCTGGCAGCT
>DQ176636-West-Nile-virus-strain-Madagascar-AnMg798,-complete-genome_7076
CCGCTGCTGAAGCACCTGATCACATCAGATTACATCAATACCTCGCTGACCTCGATCAATGTCCAAGCTAGTGCACTGTT
>DQ176636-West-Nile-virus-strain-Madagascar-AnMg798,-complete-genome_7381
GGCCACTGATGTGCCTGAACTCGAGCGAACAACTCCGGTAATGCAGAAAAAGGTTGGGCAAATCATGCTGATTCTGGTGT
>DQ176636-West-Nile-virus-strain-Madagascar-AnMg798,-complete-genome_7320
GATCTGCGCAGCGACGCACTGCCGCCGGAATTATGAAGAATGCGGTCGTGGATGGAATTGTGGCCACTGATGTGCCTGAA
>DQ176636-West-Nile-virus-strain-Madagascar-AnMg798,-complete-genome_7259
GCCATCTTGCTCTTCTGTCACTATGCCTATATGGTGCCTGGTTGGCAGGCGGAAGCCATGCGATCTGCGCAGCGACGCAC
>DQ176636-West-Nile-virus-strain-Madagascar-AnMg798,-complete-genome_7015
GCTCGACTTGAGGCCTGCGACAGCATGGTCACTTTACGCCGTGGCCACGGCTGTACTCACTCCGCTGCTGAAGCACCTGA
>DQ176636-West-Nile-virus-strain-Madagascar-AnMg798,-complete-genome_6771
CAAAGATAGCAGGCATGTTGCTACTTTCCCTGTTGCTCATGATTGTTCTGATTCCAGAACCTGAAAAGCAGCGCTCACAG
>DQ176636-West-Nile-virus-strain-Madagascar-AnMg798,-complete-genome_6710
TTGGGAGGAGTGATCTTAGGAGCTGCCACGTTCTTTTGCTGGATGGCTGATGTACCTGGAACAAAGATAGCAGGCATGTT
>DQ176636-West-Nile-virus-strain-Madagascar-AnMg798,-complete-genome_6649
CGTGATGTCCCTGGGTGTGTTTTTCCTGCTCATGCAGAGAAAAGGCATCGGCAAGATTGGTTTGGGAGGAGTGATCTTAG
>DQ176636-West-Nile-virus-strain-Madagascar-AnMg798,-complete-genome_6954
GCCGCCTGCTCGGCTACAAATTGGAAGTAAAAGAGACAGGTCTTGGGATTGAGAGTTTTTTGCTCGACTTGAGGCCTGCG
>DQ176636-West-Nile-virus-strain-Madagascar-AnMg798,-complete-genome_6893
CTGGTAAGCGCCGTGGCTGCCAATGAAATGGGATGGTTGGACAAGACCAAGAATGACATTGGCCGCCTGCTCGGCTACAA
>DQ176636-West-Nile-virus-strain-Madagascar-AnMg798,-complete-genome_6832
TGAAAAGCAGCGCTCACAGACTGATAACCAGCTTGCCGTGTTCTTGATATGTGTGCTCACGCTGGTAAGCGCCGTGGCTG
>DQ176636-West-Nile-virus-strain-Madagascar-AnMg798,-complete-genome_7442
ATCATGCTGATTCTGGTGTCAGTGGCGGCAGTTGTCGTCAACCCGTCGGTGAGAACTGTCAGGGAAGCCGGAATCTTGAC
>DQ176636-West-Nile-virus-strain-Madagascar-AnMg798,-complete-genome_8052
TCACGATGAAAAGTGGGGTTGATGTCTTCTACAGACCGTCAGAAGTGAGCGACACACTACTCTGTGATATTGGAGAGTCA
>DQ176636-West-Nile-virus-strain-Madagascar-AnMg798,-complete-genome_7991
ACAAAAGGAGGCCCCGGCCATGAAGAACCACAATTGGTACAGAGCTACGGCTGGAACATTGTCACGATGAAAAGTGGGGT
>DQ176636-West-Nile-virus-strain-Madagascar-AnMg798,-complete-genome_7930
TAGAGGTGGCTGGTGTTATTATATGGCTACTCAGAAGAAGGTACAGGAAGTGAAAGGGTATACAAAAGGAGGCCCCGGCC
>DQ176636-West-Nile-virus-strain-Madagascar-AnMg798,-complete-genome_8235
GCCCTTACATGCCAAAGGTGATTGAGAAGATGGAGACACTTCAGAGACGCTACGGAGGTGGTCTCGTGAGAAATCCCCTC
>DQ176636-West-Nile-virus-strain-Madagascar-AnMg798,-complete-genome_8174
TTGGAGATGGTTGAGGATTGGTTACACAGAGGCCCAAAAGAGTTCTGCATCAAGGTGCTATGCCCTTACATGCCAAAGGT
>DQ176636-West-Nile-virus-strain-Madagascar-AnMg798,-complete-genome_8113
CTGTGATATTGGAGAGTCATCTTCGAGCGCTGAAGTAGAGGAACATCGTACCGTCCGAGTTTTGGAGATGGTTGAGGATT
>DQ176636-West-Nile-virus-strain-Madagascar-AnMg798,-complete-genome_7869
GATGGCTGGTGGAAAGGCGGTTTCTTGAGCCGGTTGGGAAAGTCATAGATCTCGGGTGTGGTAGAGGTGGCTGGTGTTAT
>DQ176636-West-Nile-virus-strain-Madagascar-AnMg798,-complete-genome_7625
TGCTTTTCCATCACATGGACCCTCATAAAGAACATGGAGAAGCCTGGCCTGAAGAGAGGTGGGGCCAAAGGACGCACACT
>DQ176636-West-Nile-virus-strain-Madagascar-AnMg798,-complete-genome_7564
AGTGTGGAACGCAACAACAGCCATCGGTCTCTGTCACGTCATGAGGGGAGGATGGCTTTCGTGCTTTTCCATCACATGGA
>DQ176636-West-Nile-virus-strain-Madagascar-AnMg798,-complete-genome_7503
GGGAAGCCGGAATCTTGACATCAGCGGCAGCAGTCACCCTTTGGGAGAATGGAGCTAGCTCAGTGTGGAACGCAACAACA
>DQ176636-West-Nile-virus-strain-Madagascar-AnMg798,-complete-genome_7808
GCCAGAAAAGAAGGTAACATCACTGGAGGGCACCCAGTCTCACGAGGCACTGCAAAACTACGATGGCTGGTGGAAAGGCG
>DQ176636-West-Nile-virus-strain-Madagascar-AnMg798,-complete-genome_7747
AGAATTTACCAGGTATAGGAGAGAAGCCATAACTGAAGTTGATCGCTCAGCAGCGAAACATGCCAGAAAAGAAGGTAACA
>DQ176636-West-Nile-virus-strain-Madagascar-AnMg798,-complete-genome_7686
GGGCCAAAGGACGCACACTGGGTGAGGTCTGGAAGGAAAGGCTTAACCACATGACGAAGGAAGAATTTACCAGGTATAGG
>DQ176636-West-Nile-virus-strain-Madagascar-AnMg798,-complete-genome_6588
GGATGGCTCTTGAGGAACTTCCAGACGCACTCCAGACAATAGCTTTGATCGCGCTGCTAAGCGTGATGTCCCTGGGTGTG
>DQ176636-West-Nile-virus-strain-Madagascar-AnMg798,-complete-genome_5490
GCATTGCGGCTAGGGGATACATAGCAACCAGAGTTGAACTGGGTGAAGCCGCCGCGATTTTTATGACAGCGACACCTCCA
>DQ176636-West-Nile-virus-strain-Madagascar-AnMg798,-complete-genome_5429
CACAGAGTTCCCAACTACAACTTGTTCATAATGGATGAAGCCCACTTCACCGACCCGGCGAGCATTGCGGCTAGGGGATA
>DQ176636-West-Nile-virus-strain-Madagascar-AnMg798,-complete-genome_5368
TGGGAGCGAGATTGTTGATGTAATGTGCCATGCCACCCTAACACATAGACTGATGTCCCCCCACAGAGTTCCCAACTACA
>DQ176636-West-Nile-virus-strain-Madagascar-AnMg798,-complete-genome_5673
ATGTCGGGAAAACTGTGTGGTTTGTTCCAAGTGTGAAGATGGGGAATGAGATCGCTCTTTGCCTGCAGCGGGCAGGAAAG
>DQ176636-West-Nile-virus-strain-Madagascar-AnMg798,-complete-genome_5612
GACATGCAAACAGAAATTCCTGACAGAGCTTGGAATTCAGGCTATGAGTGGATAACTGAATATGTCGGGAAAACTGTGTG
>DQ176636-West-Nile-virus-strain-Madagascar-AnMg798,-complete-genome_5551
TATGACAGCGACACCTCCAGGAACCTCAGACCCCTTTCCAGAGTCAAACGCTCCCATCTCAGACATGCAAACAGAAATTC
>DQ176636-West-Nile-virus-strain-Madagascar-AnMg798,-complete-genome_5307
CTGAAGCTTTGAGAGGACTTCCTATCCGGTATCAAACCTCCGCGGTGCACAGGGAGCACAATGGGAGCGAGATTGTTGAT
>DQ176636-West-Nile-virus-strain-Madagascar-AnMg798,-complete-genome_5063
AACGGCGTCATCATGCCAAATGGTTCGTACATAAGTGCCATTGTCCAGGGTGAGAGAATGGAAGAACCAGCGCCAGCAGG
>DQ176636-West-Nile-virus-strain-Madagascar-AnMg798,-complete-genome_5002
CACTGGGACATCAGGATCTCCCATAGTGGACAAGAATGGTGATGTGATTGGGTTGTATGGCAACGGCGTCATCATGCCAA
>DQ176636-West-Nile-virus-strain-Madagascar-AnMg798,-complete-genome_4941
CCAAGCCCGGAGTGTTTAAGACACCGGAAGGAGAGATTGGAGCCGTGACACTGGATTATCCCACTGGGACATCAGGATCT
>DQ176636-West-Nile-virus-strain-Madagascar-AnMg798,-complete-genome_5246
ATTAACAGAAGGCTGAGAACAGCAGTGCTGGCACCCACTAGGGTTGTTGCCTCCGAAATGGCTGAAGCTTTGAGAGGACT
>DQ176636-West-Nile-virus-strain-Madagascar-AnMg798,-complete-genome_5185
CGACTTGCATCCTGGAGCTGGAAAGACACGTAAAATATTACCTCAAATTATTAGAGAAGCTATTAACAGAAGGCTGAGAA
>DQ176636-West-Nile-virus-strain-Madagascar-AnMg798,-complete-genome_5124
AAGAACCAGCGCCAGCAGGCTTTGAACCTGAAATGCTTAGAAAGAAACAGATCACTGTTCTCGACTTGCATCCTGGAGCT
>DQ176636-West-Nile-virus-strain-Madagascar-AnMg798,-complete-genome_5734
CCTGCAGCGGGCAGGAAAGAGAGTCATACAGCTGAACAGGAAGTCCTATGAAACAGAGTACCCCAAGTGTAAGAATGATG
>DQ176636-West-Nile-virus-strain-Madagascar-AnMg798,-complete-genome_6344
GAGGTTGAAGTCATCACAAAGTTGGGTGAGAGGAAAATTCTAAGACCCAGATGGGCTGATGCTAGAGTGTACTCAGACCA
>DQ176636-West-Nile-virus-strain-Madagascar-AnMg798,-complete-genome_6283
CCATGATCGGAAGTGGTGCTTTGATGGACCCCGAACCAACACCATTCTTGAAGACAACAACGAGGTTGAAGTCATCACAA
>DQ176636-West-Nile-virus-strain-Madagascar-AnMg798,-complete-genome_6222
TGAGGACCGCAGACCTTCCAGTTTGGTTGGCTTACAAAGTGGCAGCGGCTGGAATATCATACCATGATCGGAAGTGGTGC
>DQ176636-West-Nile-virus-strain-Madagascar-AnMg798,-complete-genome_6527
TGGGAAGCATTGGACACGATGTATGTGGTTGCCACCGCGGAAAAGGGGGGTCGGGCTCACAGGATGGCTCTTGAGGAACT
>DQ176636-West-Nile-virus-strain-Madagascar-AnMg798,-complete-genome_6466
CTCACAAATTGGGCTTGTTGAAGTACTTGGAAGAATGCCAGAACACTTCATGGGGAAGACCTGGGAAGCATTGGACACGA
>DQ176636-West-Nile-virus-strain-Madagascar-AnMg798,-complete-genome_6405
CTAGAGTGTACTCAGACCACCAAGCCTTGAAGTCCTTCAAAGACTTTGCATCGGGGAAACGCTCACAAATTGGGCTTGTT
>DQ176636-West-Nile-virus-strain-Madagascar-AnMg798,-complete-genome_6161
TACACCATGGATGGGGAATACAGACTTAGGGGTGAGGAAAGGAAGAATTTTCTCGAATTCCTGAGGACCGCAGACCTTCC
>DQ176636-West-Nile-virus-strain-Madagascar-AnMg798,-complete-genome_5917
GGAAGGTGACGGAAGAGTCATCTTGGGCGAGCCCTCCGCCATCACGGCCGCTAGCGCCGCCCAGCGGAGGGGGCGCATAG
>DQ176636-West-Nile-virus-strain-Madagascar-AnMg798,-complete-genome_5856
CCAACTTCAAAGCCAATAGAGTGATTGACAGCCGCAAGAGCGTGAAGCCCACCATAATCGAGGAAGGTGACGGAAGAGTC
>DQ176636-West-Nile-virus-strain-Madagascar-AnMg798,-complete-genome_5795
CCCAAGTGTAAGAATGATGACTGGGATTTTGTCATCACCACAGACATATCTGAAATGGGGGCCAACTTCAAAGCCAATAG
>DQ176636-West-Nile-virus-strain-Madagascar-AnMg798,-complete-genome_6100
CAATATCAACATGCCAAACGGTCTTGTGGCCCAGCTGTACCAACCTGAGCGAGAGAAAGTGTACACCATGGATGGGGAAT
>DQ176636-West-Nile-virus-strain-Madagascar-AnMg798,-complete-genome_6039
GACATACGAACGAAGATGATTCCAATTTTGCTCACTGGACGGAGGCTCGTATAATGCTTGACAATATCAACATGCCAAAC
>DQ176636-West-Nile-virus-strain-Madagascar-AnMg798,-complete-genome_5978
CAGCGGAGGGGGCGCATAGGGAGAAATCCATCGCAGGTTGGTGATGAGTATTGTTATGGAGGACATACGAACGAAGATGA
>DQ211612-Crimean-Congo-hemorrhagic-fever-virus-strain-AP92-segment-L,-complete-sequence_9699
CCGTTGCAGAACTTGTCAGTTATGGCATCAAGGAAGGTAGATTTTACAGGCTTTCAGACACTGGAATTGATGCAAGCACC
>DQ211612-Crimean-Congo-hemorrhagic-fever-virus-strain-AP92-segment-L,-complete-sequence_9638
GCAAAGCCAACTGTTACTGTTTTCTACATGTTGAAAGGCAACCTGATGAATACAGAGCCGACCGTTGCAGAACTTGTCAG
>DQ211612-Crimean-Congo-hemorrhagic-fever-virus-strain-AP92-segment-L,-complete-sequence_9577
CTTGCATCAGGTTGCTAAGTATTCAAATCACCTCACCCTACTTAGTAGGATGATACAGCAAGCAAAGCCAACTGTTACTG
>DQ211612-Crimean-Congo-hemorrhagic-fever-virus-strain-AP92-segment-L,-complete-sequence_9882
GGAGAGTGAACATGGACATCAGGACTCCTGACTGTCCACTGTCAAGTCATGAGGCAGGCATATTAAGTGAATTTGATGGG
>DQ211612-Crimean-Congo-hemorrhagic-fever-virus-strain-AP92-segment-L,-complete-sequence_9821
ATAGGTGGGCTCCCTTTAAGTCAAACAGACAAATCCTCATTGCTCATGAGTTTTTTGAACTGGAGAGTGAACATGGACAT
>DQ211612-Crimean-Congo-hemorrhagic-fever-virus-strain-AP92-segment-L,-complete-sequence_9760
TGGAATTGATGCAAGCACCTACTCTGTGAAATACTGGAAGATCCTCCACTGTATATCTGCAATAGGTGGGCTCCCTTTAA
>DQ211612-Crimean-Congo-hemorrhagic-fever-virus-strain-AP92-segment-L,-complete-sequence_9516
CCCTAATTAGAATGCTTACGGATGAGTCAACAGACTCTGAGAAAAGTGGCCTTAGCCCTGACTTGCATCAGGTTGCTAAG
>DQ211612-Crimean-Congo-hemorrhagic-fever-virus-strain-AP92-segment-L,-complete-sequence_9272
CAGAAACTTAGGATAGTAGAATCAAGACCAGCGGAATCTGAACTAGAAGCAAACCGAGCTGTGATAGTCAAGACCAAGCT
>DQ211612-Crimean-Congo-hemorrhagic-fever-virus-strain-AP92-segment-L,-complete-sequence_9211
CCTGAAAGTCTTTGAAAATGAGTTTACGAATTTGAATCTTCAATTTTCGGACCCCAATAGACAGAAACTTAGGATAGTAG
>DQ211612-Crimean-Congo-hemorrhagic-fever-virus-strain-AP92-segment-L,-complete-sequence_9150
GATGTGTTAACCTAATCACCTTCGAAGACGGTCTTAGGGAACTCTCAGTGATTCAAAGCCACCTGAAAGTCTTTGAAAAT
>DQ211612-Crimean-Congo-hemorrhagic-fever-virus-strain-AP92-segment-L,-complete-sequence_9455
GATTTCTCAAACTTGCTCAAAGATCGTTTTAAGATCATGCAGTTCTTCCCTTCAGTATTCACCCTAATTAGAATGCTTAC
>DQ211612-Crimean-Congo-hemorrhagic-fever-virus-strain-AP92-segment-L,-complete-sequence_9394
AGTTGTCATAGGTTATCTGTTAGATGAATCTGCAATCTCAGAAGTCAAGCCAACTAAGGTTGATTTCTCAAACTTGCTCA
>DQ211612-Crimean-Congo-hemorrhagic-fever-virus-strain-AP92-segment-L,-complete-sequence_9333
TGATAGTCAAGACCAAGCTGTTCTCAGCAACTGAGCAGGTCCGCCTCTCCAACAATCCCGCAGTTGTCATAGGTTATCTG
>DQ211612-Crimean-Congo-hemorrhagic-fever-virus-strain-AP92-segment-L,-complete-sequence_9943
ATTAAGTGAATTTGATGGGCAGGTTATTGCAAACATACTTGCTAGCGAGTTAAGCTCTGTGAAGCGTGACTCTGAGCGTG
>DQ211612-Crimean-Congo-hemorrhagic-fever-virus-strain-AP92-segment-L,-complete-sequence_10553
GAAACTGACACACAGACTACCTACCATGAAAACCTACTGAAGGTTAAACAACTAGTGGACTGCTCCACTGACAGGAAAAA
>DQ211612-Crimean-Congo-hemorrhagic-fever-virus-strain-AP92-segment-L,-complete-sequence_10492
TGATGCAGAAAGTGAACCAAGATTGCAATGGGGACATGGCTGTCTATCCATTGTTTATGATGAAACTGACACACAGACTA
>DQ211612-Crimean-Congo-hemorrhagic-fever-virus-strain-AP92-segment-L,-complete-sequence_10431
AAGGCTTAGCAGTTGTAAAAATAAAGAAACAAATTTTGACGGTGAAGAAGCAGATTGTGTTTGATGCAGAAAGTGAACCA
>DQ211612-Crimean-Congo-hemorrhagic-fever-virus-strain-AP92-segment-L,-complete-sequence_10736
CTGAAACATGCTCCTAGTGACGCCATAATGGAAGTGGAAAGCAAGAGTAGCCTATTACACAAATACCTCAGGTCAGGAGG
>DQ211612-Crimean-Congo-hemorrhagic-fever-virus-strain-AP92-segment-L,-complete-sequence_10675
GTCAAGGATTAAGTTTAAAACGGAATTGCTTCTTAATTCCTTGACATTATTACACTGCTTTCTGAAACATGCTCCTAGTG
>DQ211612-Crimean-Congo-hemorrhagic-fever-virus-strain-AP92-segment-L,-complete-sequence_10614
GCTCCACTGACAGGAAAAAACTTTTGCCTCAGTCAGTGTTTTCAGATTCTAAAGTTGTGCTGTCAAGGATTAAGTTTAAA
>DQ211612-Crimean-Congo-hemorrhagic-fever-virus-strain-AP92-segment-L,-complete-sequence_10370
GCAATGTCAGTCATACCTGATAACAGCAATCCCCGGCTTCTCAAGTTTGTGCCTCTCAAGAAAGGCTTAGCAGTTGTAAA
>DQ211612-Crimean-Congo-hemorrhagic-fever-virus-strain-AP92-segment-L,-complete-sequence_10126
AAACAGAACTGGAAAGTTCACATACAGTAGTAGGTCAGGGGAGTCAATTGGAATATTCATTGCTGGAAAATTGCATGTCC
>DQ211612-Crimean-Congo-hemorrhagic-fever-virus-strain-AP92-segment-L,-complete-sequence_10065
AGCTATTGAAGAAAAAACCCTACTTAGGCACCACCTGTAAGTTCAACACTTGGGGAGACACAAACAGAACTGGAAAGTTC
>DQ211612-Crimean-Congo-hemorrhagic-fever-virus-strain-AP92-segment-L,-complete-sequence_10004
AAGCGTGACTCTGAGCGTGAAGGGTTGACTGATCTCTTGGACTACCTGAACTCACCCACAGAGCTATTGAAGAAAAAACC
>DQ211612-Crimean-Congo-hemorrhagic-fever-virus-strain-AP92-segment-L,-complete-sequence_10309
ACTATTCTTGAGCCTTCTTCCTCAATCTCACGAGTGTCTACAGAAACATAAGGACGGTAGCGCAATGTCAGTCATACCTG
>DQ211612-Crimean-Congo-hemorrhagic-fever-virus-strain-AP92-segment-L,-complete-sequence_10248
GACAGGTGCTGTCTTGGATGAGTAAAAGGAGGACGGAAGTGGTAACCAAAGAGCAGCATCAACTATTCTTGAGCCTTCTT
>DQ211612-Crimean-Congo-hemorrhagic-fever-virus-strain-AP92-segment-L,-complete-sequence_10187
GCTGGAAAATTGCATGTCCACCTTTCTTCTGAGTCAGTGGCATTGCTGTGTGAGACAGAAAGACAGGTGCTGTCTTGGAT
>DQ211612-Crimean-Congo-hemorrhagic-fever-virus-strain-AP92-segment-L,-complete-sequence_9089
TCTGTCTCCATCAATAGACATACCACCGTCAAGGAGCCATCATTATTCAATCCCAATATCAGATGTGTTAACCTAATCAC
>DQ211612-Crimean-Congo-hemorrhagic-fever-virus-strain-AP92-segment-L,-complete-sequence_7991
CAGATTTTCTTCAATCACGTTGAGGATTTCATCAGAAGGTATGGAATCCTGACTCTTGGGACACTATCCCCTTTCGGTAG
>DQ211612-Crimean-Congo-hemorrhagic-fever-virus-strain-AP92-segment-L,-complete-sequence_7930
GCAGGCAATGTACAACAGTGTTCCTCTTATAACAAACACTGCCTTTACACTACTTAGGCAACAGATTTTCTTCAATCACG
>DQ211612-Crimean-Congo-hemorrhagic-fever-virus-strain-AP92-segment-L,-complete-sequence_7869
TTATAAATAGCTCAGTAACTTCTCCACAAAGTCTAATGCAAGCATGTCATGTTTCCTCTCAGCAGGCAATGTACAACAGT
>DQ211612-Crimean-Congo-hemorrhagic-fever-virus-strain-AP92-segment-L,-complete-sequence_8174
TCGATCCAGTCAAGTAGTTTGACCACACTAGATGGATTAGAACGAAACCGAGCAAGCTCATCAGTTGATGATAGCAGCAG
>DQ211612-Crimean-Congo-hemorrhagic-fever-virus-strain-AP92-segment-L,-complete-sequence_8113
TGCTCTTGAGGATGCTGAGGTCATTGCCAGAGCAGCACAAACTCTCAGCATGAACAGTGTATCGATCCAGTCAAGTAGTT
>DQ211612-Crimean-Congo-hemorrhagic-fever-virus-strain-AP92-segment-L,-complete-sequence_8052
CACTATCCCCTTTCGGTAGACTGTTCGTCCCAACATACTCAGGTCTGGTTAGCTCAGCTGTTGCTCTTGAGGATGCTGAG
>DQ211612-Crimean-Congo-hemorrhagic-fever-virus-strain-AP92-segment-L,-complete-sequence_7808
AGTGAATTCATGATGGGTTATAGAATCACACCCGCTGTAATAAAATTCATATTCACGGGACTTATAAATAGCTCAGTAAC
>DQ211612-Crimean-Congo-hemorrhagic-fever-virus-strain-AP92-segment-L,-complete-sequence_7564
CTACTACCTTAAGAGAAGCATGCCTCAAACAACCATTCACGTTGAGCATGCAGGTAGTTCTGATGATTATGCAAAATGTA
>DQ211612-Crimean-Congo-hemorrhagic-fever-virus-strain-AP92-segment-L,-complete-sequence_7503
ATCATGCAACATCATCAGTGTTGACTTCTTTAGCAGCAGTACTATTCGAAGAGTTAACCATCTACTACCTTAAGAGAAGC
>DQ211612-Crimean-Congo-hemorrhagic-fever-virus-strain-AP92-segment-L,-complete-sequence_7442
ACCTACATAAGCAAGGGACTCATGGCGCTTAATAGCTACAATCACATGGGACAAGGAATCCATCATGCAACATCATCAGT
>DQ211612-Crimean-Congo-hemorrhagic-fever-virus-strain-AP92-segment-L,-complete-sequence_7747
GTGCTGCCAAATGAAAGACAGTGCCAAAACCTTAGTAAGTGACTGCTTTCTTGAATTCTATAGTGAATTCATGATGGGTT
>DQ211612-Crimean-Congo-hemorrhagic-fever-virus-strain-AP92-segment-L,-complete-sequence_7686
ATGATGAAACGTTCTGGAAACATGCATGCAGGTTGAAGAATTTCACAGCGGCAGTACAAAGGTGCTGCCAAATGAAAGAC
>DQ211612-Crimean-Congo-hemorrhagic-fever-virus-strain-AP92-segment-L,-complete-sequence_7625
GATGATTATGCAAAATGTATAGTGGTGACAGGTATTCTGTCAAAAGACCTTTATGCGCAATATGATGAAACGTTCTGGAA
>DQ211612-Crimean-Congo-hemorrhagic-fever-virus-strain-AP92-segment-L,-complete-sequence_8235
CAGTTGATGATAGCAGCAGCATAAGTGACACAACAGTGACTTCTCAAGACTCAGGGTCTTCTGCATCAAGTTTCTCTTTC
>DQ211612-Crimean-Congo-hemorrhagic-fever-virus-strain-AP92-segment-L,-complete-sequence_8845
GCTCAAGCAAACACTTACTGCTCGTAATGTCTTACATGGTCTGGCAGGAGGGATTAAGGAGCTTTCCCTTCCTATATATA
>DQ211612-Crimean-Congo-hemorrhagic-fever-virus-strain-AP92-segment-L,-complete-sequence_8784
TGGCAAAAAAGCTTATTAGTTTGAATGTGTCGACAGAAGAATATTCAGCCGAAGTTTCAAGGCTCAAGCAAACACTTACT
>DQ211612-Crimean-Congo-hemorrhagic-fever-virus-strain-AP92-segment-L,-complete-sequence_8723
AGAATGGAGGTCGATGAGTTGATGCCTAGTATCAACCCAGATGATACTCTTGCACAGCTTGTGGCAAAAAAGCTTATTAG
>DQ211612-Crimean-Congo-hemorrhagic-fever-virus-strain-AP92-segment-L,-complete-sequence_9028
ACAGCTGACAGGTAAGATAATAACTAAATATACCCACTGGCTGGACACATTCTTAAGCTGCTCTGTCTCCATCAATAGAC
>DQ211612-Crimean-Congo-hemorrhagic-fever-virus-strain-AP92-segment-L,-complete-sequence_8967
TGTCTCTTACAGACAGGTGGTCAACTAAACACAGTACAAATTACCGTGACAGCTGTGGCAAACAGCTGACAGGTAAGATA
>DQ211612-Crimean-Congo-hemorrhagic-fever-virus-strain-AP92-segment-L,-complete-sequence_8906
CTTTCCCTTCCTATATATACAATATTCATGAAGTCTTACTTCTTTAAAGATAATGTTTTCCTGTCTCTTACAGACAGGTG
>DQ211612-Crimean-Congo-hemorrhagic-fever-virus-strain-AP92-segment-L,-complete-sequence_8662
CCCCATGATTCAACTGATACCTGAGAAATTGAGAAGAGAGTTAGAAAGGTTAGGCGTGTCTAGAATGGAGGTCGATGAGT
>DQ211612-Crimean-Congo-hemorrhagic-fever-virus-strain-AP92-segment-L,-complete-sequence_8418
CTCTGTACAGCAATAGCAACGAAGGCCCCCTTGACAGGCACAATGTCATATATAGCAGTAGAATGGCAGACTCATGTGAT
>DQ211612-Crimean-Congo-hemorrhagic-fever-virus-strain-AP92-segment-L,-complete-sequence_8357
AAGGCACTTAGCAGTCTGAGGTCAATCCAGGCGTGTGAGATAGTGCAGAACAGAATAACTGCTCTGTACAGCAATAGCAA
>DQ211612-Crimean-Congo-hemorrhagic-fever-virus-strain-AP92-segment-L,-complete-sequence_8296
TGCATCAAGTTTCTCTTTCGAGCTGAACCGGCCCCTGTCTGAAACAGAGATACAGTTTATAAAGGCACTTAGCAGTCTGA
>DQ211612-Crimean-Congo-hemorrhagic-fever-virus-strain-AP92-segment-L,-complete-sequence_8601
AAGGAACAGAAAAGCAAGTTAAAGCATCACTAAACAGGGATGATAACAAGATAATTGAAGACCCCATGATTCAACTGATA
>DQ211612-Crimean-Congo-hemorrhagic-fever-virus-strain-AP92-segment-L,-complete-sequence_8540
AATAGAATACAGTCAGTACTCTGTGTACTGATAGCTGGCTATTACAGATCGTTCGGAGGAGAAGGAACAGAAAAGCAAGT
>DQ211612-Crimean-Congo-hemorrhagic-fever-virus-strain-AP92-segment-L,-complete-sequence_8479
AATGGCAGACTCATGTGATTGGCTGAGAGACGGGAAAAGAAGAGGAAACTTTGAATTGGCAAATAGAATACAGTCAGTAC
>AY261361-African-swine-fever-virus-isolate-Malawi-Lil-20/1-(1983),-complete-genome_169519
TTCAAATATTGTGTCGATTCCACCATGAAAGAACAGCTGCAAGATGTTAAATGCCGTATTTTTTTCCCAATAAAAAATGA
>CY127451|A/laughing_gull/Delaware_Bay/296/1998|H16N3|2_1638
ACGGCCCAGATGGCTCTTCAGCTTTTCATCAAGGACTACAGGTACACGTATCGGTGCCACAGAGGGGACACACAGATTCA
>CY127451|A/laughing_gull/Delaware_Bay/296/1998|H16N3|2_1827
ATCCCGGAAGTGTGCTTGAAATGGGATCTAATGGACGAAGACTATCAGGGAAGGCTTTGTAATCCCCTTAACCCATTTGT
>CY127445|A/laughing_gull/Delaware_Bay/296/1998|H16N3|4_1550
TAAAGAGGCAGGAGATTGAAGGAATAAAGCTGAAGACTGAAGACAATGTTTATAAAGTCCTGTCAATTTATAGCTGCATT
>CY127451|A/laughing_gull/Delaware_Bay/296/1998|H16N3|2_252
GGATATGCACAGACCGACTGTGTTCTGGAAGCAATGGCTTTCCTTGAAGAGTCTCACCCAGGGATCTTCGAAAACTCATG
>CY127451|A/laughing_gull/Delaware_Bay/296/1998|H16N3|2_630
AAGAAAAAACAGAGACTAAACAAGAGGAGCTATATAATAAGGGCATTGACACTGAACACCATGACAAAAGACGCTGAAAG
>CY127451|A/laughing_gull/Delaware_Bay/296/1998|H16N3|2_2079
CAAAAATGCTGCAATCTGTTCGAAAAATTCTTCCCTAGTAGCTCATACAGAAGACCGGTTGGGATTTCCAGCATGGTTGA
>AY261361-African-swine-fever-virus-isolate-Malawi-Lil-20/1-(1983),-complete-genome_170190
AAAAACTCAACAAAAAGCAGCAACATTCATTTTATGAGGTACTAGTAACCTCCGAAGCCTTGAATAATTATGAAAACCTA
>AY261361-African-swine-fever-virus-isolate-Malawi-Lil-20/1-(1983),-complete-genome_170373
TTCACCATATTATTTTTAATATGGTAATTACGGATTTTCAGCAAATACGTGAACAACAAATGTGTAAACATCTGTGTGAA
>AY261361-African-swine-fever-virus-isolate-Malawi-Lil-20/1-(1983),-complete-genome_170678
CGTAGTGTAATTTCTGTCTTCTCCTTTAATGCGGCAGAAGGACAAAGCTCGGCGAACGTCATGCCTACCAATTGCTCCGG
>CY127449|A/laughing_gull/Delaware_Bay/296/1998|H16N3|8_132
AAAAGTCATTAAAGGGGAGAAGTATCACACTGGGCATGGACATTGAAGCAGCCACTCGCGCTGGAAAGCAGATAATTGAA
>CY127447|A/laughing_gull/Delaware_Bay/296/1998|H16N3|6_640
GAGATTCTATAAAGTCATGGCGGGAAAATATATTGAGAACCCAAGAGTCAGAATGCCAATGTTTATACGGAACTTGTGTT
>CY126880|A/laughing_gull/New_Jersey/177/1990|H6N8|4_832
TACTAGCAGAGGAGCAGTATTTAAGTCAAACTTGCCAATAGAGAACTGTGACTCCACATGCCAAACTGTTGCAGGAGTCC
>CY127445|A/laughing_gull/Delaware_Bay/296/1998|H16N3|4_558
AGACTACAACAACACAACGGGCAGAGATGTTCTAGTCCTTTGGGGAATTCATCACCCAGATACAGAAGCAACAGCCACAA
>AY261361-African-swine-fever-virus-isolate-Malawi-Lil-20/1-(1983),-complete-genome_168848
GTATGTTTTTTTATTAAAGCCTGCCTTAAACAGGCTGTTTAAAACAGGCTGTATTTATTATAAATCTTGGTTAGAATGCC
>AY261360-African-swine-fever-virus-isolate-Kenya-1950,-complete-genome_24827
AAAATATGATGCAGTAGTATTCATGTTAAATTTTAATTTATCTTATAAAGAGTACAGATTTAATCAGTTGGTTTAACTAA
>AY261361-African-swine-fever-virus-isolate-Malawi-Lil-20/1-(1983),-complete-genome_169031
ATATTTATTCGGTGTTCAATGAAAAGGACTGCCTCTTCGTAAGACAGTGAAGATCGTTCCAAGACTCCTTGAGCGATGAA
>AY261361-African-swine-fever-virus-isolate-Malawi-Lil-20/1-(1983),-complete-genome_168665
GCATATGTTATAAGCATATATGTAAACAAAATACGGTTACATTATATCAGATAAATGCATATATGTAAACAAAATAGGTT
>AY261361-African-swine-fever-virus-isolate-Malawi-Lil-20/1-(1983),-complete-genome_168726
TATGTAAACAAAATAGGTTACGCTTATGAGATAAATGCGTATATGATATGTAAATAACATATGGTTACACTGTATGAGAT
>AY261361-African-swine-fever-virus-isolate-Malawi-Lil-20/1-(1983),-complete-genome_168787
TGGTTACACTGTATGAGATTCCATATATATGTACGTTAACATATATCTTGTGATAATGGATGTATGTTTTTTTATTAAAG
>AY261361-African-swine-fever-virus-isolate-Malawi-Lil-20/1-(1983),-complete-genome_169153
AATAGGGCAGTGATTGGACCCTTGGATATGTTTTGGGCAGCCAATGCTTGAAGAGATGTAGTCCTTTTTCTTTAGGACTA
>CY127452|A/laughing_gull/Delaware_Bay/296/1998|H16N3|1_252
AAAACGAATGACGCTGGCTCGGACAGGGTGATGGTGTCCCCCCTTGCTGTAACATGGTGGAACAGAAACGGACCAACGAC
>AY261361-African-swine-fever-virus-isolate-Malawi-Lil-20/1-(1983),-complete-genome_169458
CGTCAAGCGTGAAATGGTGAATGTGGCGCGACTGAAAAGAAAATGACCGTTGATTTGTTTTTTCAAATATTGTGTCGATT
>CY127448|A/laughing_gull/Delaware_Bay/296/1998|H16N3|5_704
CATCCTTAAAGGGAAATTTCAAACAGCTGCACAACGGGCTATGATGGACCAGGTGCGAGAAAGCCGGAATCCTGGAAATG
>AY261361-African-swine-fever-virus-isolate-Malawi-Lil-20/1-(1983),-complete-genome_169397
CAAGCTTTAAAGGCCTGAAGGGTGTCGGTTGGCAAAGTTATGGAATTCGGGAGTGGGCTTTCGTCAAGCGTGAAATGGTG
>CY136633|A/laughing_gull/Delaware_Bay/2839/1987|H16N3|5_832
GGGGAGCAGTAGCTCACAAATCATGCCTGCCGGCCTGTGTGTATGGACTGGCTGTGGCGAGTGGATATGATTTCGAAAGA
>CY127452|A/laughing_gull/Delaware_Bay/296/1998|H16N3|1_189
GCAGATAAAAGAATAATGGAGATGATCCCTGAGAGAAATGAACAAGGCCAGACCCTTTGGAGCAAAACGAATGACGCTGG
>CY144167|A/laughing_gull/New_York/AI00_470/2000|H6N1|3_992
GGGAATAAACCCCAATTATCTCCTGGCTTGGAAACAAGTGCTGGCAGAGTTGCAGGATCTTGAAAACGAAGAGAAGATTC
>DQ211612-Crimean-Congo-hemorrhagic-fever-virus-strain-AP92-segment-L,-complete-sequence_11346
TAGGCTTAATCCACGAAGACTGGCAAAAGATAGGAAAGAACATCCTTGTTCGTGCAAGCAGTGAATTAGGGGACATTTCA
>DQ211612-Crimean-Congo-hemorrhagic-fever-virus-strain-AP92-segment-L,-complete-sequence_11285
TTCTGCTTTCAAACTGAGCGCAGTAAGCGAGGAGGACCGAGGTGTTCTTTCACAGCACTGCTAGGCTTAATCCACGAAGA
>DQ211612-Crimean-Congo-hemorrhagic-fever-virus-strain-AP92-segment-L,-complete-sequence_11224
GCTCATTAACAGTACAGGGCTTTCGGACCTTGAATTAGAGAGTCTGCTCACTCTATGTGTATTCTGCTTTCAAACTGAGC
>DQ211612-Crimean-Congo-hemorrhagic-fever-virus-strain-AP92-segment-L,-complete-sequence_11529
TGTTCTTAGAAGAGGTCACATTGCCTGAGCTGAAAGCCTTTTCCGTTAACTGTAAAATGGGTAGCCTAGAGGGACAAGAA
>DQ211612-Crimean-Congo-hemorrhagic-fever-virus-strain-AP92-segment-L,-complete-sequence_11468
AGGCCTAAATCGGAAAGGATCGTCACTGCCAGAAGATCACTGAATCATGCTTTGACCTTGATGTTCTTAGAAGAGGTCAC
>DQ211612-Crimean-Congo-hemorrhagic-fever-virus-strain-AP92-segment-L,-complete-sequence_11407
TGAATTAGGGGACATTTCACTAAAAGTGATTATCATTTTGGTCCCACACAAAGATATGTCCAGGCCTAAATCGGAAAGGA
>DQ211612-Crimean-Congo-hemorrhagic-fever-virus-strain-AP92-segment-L,-complete-sequence_11163
CATTTCTTCTCTATGAGGAAGTACTGATGAACTTGATCCAGCAATGCAAGGCAACCAAAGAGCTCATTAACAGTACAGGG
>DQ211612-Crimean-Congo-hemorrhagic-fever-virus-strain-AP92-segment-L,-complete-sequence_10919
AATAATCTGACAAAGACAGTGTCAGAAAACCCGCTACCACTCAGTTGCTGGTCAGAAGTGCAGAATTATATAGAAGACAT
>DQ211612-Crimean-Congo-hemorrhagic-fever-virus-strain-AP92-segment-L,-complete-sequence_10858
GGACAAAGTGGTGATAAAAGACAATCTAGAACAAGGGATAGAAGAAGAAATTGAGTTTTGCAATAATCTGACAAAGACAG
>DQ211612-Crimean-Congo-hemorrhagic-fever-virus-strain-AP92-segment-L,-complete-sequence_10797
AATACCTCAGGTCAGGAGGTATCAGACAACGTAACTCAGAAGAGCTGTTCAGAGAGAAGCTGGACAAAGTGGTGATAAAA
>DQ211612-Crimean-Congo-hemorrhagic-fever-virus-strain-AP92-segment-L,-complete-sequence_11102
AAGGACATCAGAACTCTCGTCTCCTACATCAGCACCGAGACCATCCCTAAGTTTTTACTCTCATTTCTTCTCTATGAGGA
>DQ211612-Crimean-Congo-hemorrhagic-fever-virus-strain-AP92-segment-L,-complete-sequence_11041
CAAAAGTGAACTTTTGTGGAAGTTCACGCTAGACACTAATGTAAGTACTACAAGCACCATCAAGGACATCAGAACTCTCG
>DQ211612-Crimean-Congo-hemorrhagic-fever-virus-strain-AP92-segment-L,-complete-sequence_10980
AGAATTATATAGAAGACATAGGCTTCAACAACGTCCTGGTGAATATCGACAAGAACACAGTCAAAAGTGAACTTTTGTGG
>DQ211612-Crimean-Congo-hemorrhagic-fever-virus-strain-AP92-segment-L,-complete-sequence_11590
TAGCCTAGAGGGACAAGAATGCTTTGAGTTCACGATTCTAAAAGACAACAGTACCAAGCTGGACTACAACAAACTGATTG
>CY003863|A/laughing_gull/New_Jersey/75/1985|H2N9|4_882
ACAGAGAAAACACTTGAAGATTGTGAAACCAAATGCCAGACCCCTCTGGGGGCAATAAATACAACATTGCCCTTTCACAA
>CY003865|A/laughing_gull/New_Jersey/75/1985|H2N9|6_1008
AATGACCCAACTGTAGGTAAGTGTAACGATCCTTACCCAGGAAATAATAACAATGGAGTCAAAGGATTTTCATACCTAGA
>CY003869|A/laughing_gull/New_Jersey/75/1985|H2N9|2_620
GGTCACACAAAGAACAATAGGAAAGAAGAAGCAGAGACTAAATAAGAGAAGCTATCTAATAAGATCATTAACACTGAACA
>CY004094|A/laughing_gull/NJ/276/1989|H6N8|4_620
AATGAGCAGAACACTTTGTATGGCTCTGGTGATCGATATGTCAGGATGGGAACCGAAAGCATGAATTTTGCCAAAGGTCC
>CY004094|A/laughing_gull/NJ/276/1989|H6N8|4_1178
GCTATAGACGGAATTACAAGTAAGGTAAATTCCATCATAGACAAAATGAACACACAATTTGAAGCTGTAGATCACGAATT
>CY003863|A/laughing_gull/New_Jersey/75/1985|H2N9|4_252
AGCATTGCAGGTTGGCTCCTTGGAAATCCGGAATGTGATCTGCTCTTAAAAGTACCTGAATGGTCCTATATAGTGGAAAA
>DQ211612-Crimean-Congo-hemorrhagic-fever-virus-strain-AP92-segment-L,-complete-sequence_12017
GGAGTTTGCGTCGTGGTCTACTCTAGCTAGCATTATTCCCAAACACTTTGACCATCTAACTTACTCTGTCTCACATCCAT
>DQ211612-Crimean-Congo-hemorrhagic-fever-virus-strain-AP92-segment-L,-complete-sequence_11773
AGCAGCGCCTGAGTTTGAGCAGTGTCAGGAGCAGATAAGCCTGGATGACTTAATGGCGTGTGACATAACAGTGGTGCAAC
>DQ211612-Crimean-Congo-hemorrhagic-fever-virus-strain-AP92-segment-L,-complete-sequence_11712
CAGTTGAGGACTTAGTGCTAATGTTGACGGGGAGAGCAGTGAGGCCCAGCATTGTGACTCCAGCAGCGCCTGAGTTTGAG
>DQ211612-Crimean-Congo-hemorrhagic-fever-virus-strain-AP92-segment-L,-complete-sequence_11651
GACTACAACAAACTGATTGACCACTGTGTAGACATGGAAAAGAAGAAAGACGCTGTCAGAGCAGTTGAGGACTTAGTGCT
>DQ211612-Crimean-Congo-hemorrhagic-fever-virus-strain-AP92-segment-L,-complete-sequence_11956
TGGAATTCACGGAACCCAGCATGTCTATGCTCAACACTCCGCATACATAAAACTGTGCAAAGGAGTTTGCGTCGTGGTCT
>DQ211612-Crimean-Congo-hemorrhagic-fever-virus-strain-AP92-segment-L,-complete-sequence_11895
TTAACTGGGATTCAGACTGAGCATGGTTTTGAGTTTACAAAAGGGCTGTCTACTTCTCACATGGAATTCACGGAACCCAG
>DQ211612-Crimean-Congo-hemorrhagic-fever-virus-strain-AP92-segment-L,-complete-sequence_11834
GACATAACAGTGGTGCAACCAGACAGAGAGGCGGAGGCACTCAAGACTGGCAATCTTAGCTTTAACTGGGATTCAGACTG
>DQ211612-Crimean-Congo-hemorrhagic-fever-virus-strain-AP92-segment-L,-complete-sequence_2989
TATTTCCAAAGAGGGTTCAGAACTTTGCATTAATATGCTGAAAGAGAACATGGATAGAATCACTGACGAATTTGAACAGA
>DQ211612-Crimean-Congo-hemorrhagic-fever-virus-strain-AP92-segment-L,-complete-sequence_2928
GCTTGATGTTGCCAAACAACCTTGAGCAGGCAATGCGTAAAGGCCTGGTGGAAGGTGTTGTTATTTCCAAAGAGGGTTCA
>DQ211612-Crimean-Congo-hemorrhagic-fever-virus-strain-AP92-segment-L,-complete-sequence_2867
ACTAAGGATGTTTCTGAAACTTGGGAGAAGATGAAAGGGCACATACTCAGTAGGCCAACAGGCTTGATGTTGCCAAACAA
>DQ211612-Crimean-Congo-hemorrhagic-fever-virus-strain-AP92-segment-L,-complete-sequence_3172
AAATGCAATTAAGAAGGCCATTGAAGAAACTACCAACCTGTCAGAAAAGATTGAATTACTTGCATACAATATGCAGCTCA
>DQ211612-Crimean-Congo-hemorrhagic-fever-virus-strain-AP92-segment-L,-complete-sequence_3111
AAAAAATGCTGTTGAGCTGGCTGACTGAGGATATCAAATCAGCAAGGTGCAGTGAATGCCTAAATGCAATTAAGAAGGCC
>DQ211612-Crimean-Congo-hemorrhagic-fever-virus-strain-AP92-segment-L,-complete-sequence_3050
ACTGACGAATTTGAACAGACAAAGTACAAGCATGAGCTCACACAGAACATTGTAACAGGTGAAAAAATGCTGTTGAGCTG
>DQ211612-Crimean-Congo-hemorrhagic-fever-virus-strain-AP92-segment-L,-complete-sequence_2806
AAGCACCCAGAAGGTTAGGAGCTATCTTAAGGCAGGCACTGCAACAAAGACACCTGTTTCAACTAAGGATGTTTCTGAAA
>DQ211612-Crimean-Congo-hemorrhagic-fever-virus-strain-AP92-segment-L,-complete-sequence_2562
AAACTGACATTGATGGGAAAATAAGAACAGACCACAAAAAGTGGAAAGACATTCTTAAACTACTGGAGTTATTAGGAATT
>DQ211612-Crimean-Congo-hemorrhagic-fever-virus-strain-AP92-segment-L,-complete-sequence_2501
AGATTCAGCGAAGAGGACCAACTTGAAAAAAGACAGCTGCTGCTTGTAGAGGTCGGGTTTCAAACTGACATTGATGGGAA
>DQ211612-Crimean-Congo-hemorrhagic-fever-virus-strain-AP92-segment-L,-complete-sequence_2440
CACTAATGTTCTCTCTTTCAAAGACTACAGAGAAAGAGGTATAGTTGAAGAAAACCACATGAGATTCAGCGAAGAGGACC
>DQ211612-Crimean-Congo-hemorrhagic-fever-virus-strain-AP92-segment-L,-complete-sequence_2745
TTTTCAACAAGCTTTCTAGAAATTCACCCACTGAAGTTACAGACATAGTTGTCGGAGCTATAAGCACCCAGAAGGTTAGG
>DQ211612-Crimean-Congo-hemorrhagic-fever-virus-strain-AP92-segment-L,-complete-sequence_2684
CCTGACAGGTGGTGGATAAAAGAGGACAAAGTGCGCATCTTGAAAAACTCGGTCAGCTTCCTTTTCAACAAGCTTTCTAG
>DQ211612-Crimean-Congo-hemorrhagic-fever-virus-strain-AP92-segment-L,-complete-sequence_2623
ACTGGAGTTATTAGGAATTAAATGCTCATTTATTGCGTGTGCAGATTGCTCATCCACCCCACCTGACAGGTGGTGGATAA
>DQ211612-Crimean-Congo-hemorrhagic-fever-virus-strain-AP92-segment-L,-complete-sequence_3233
GCATACAATATGCAGCTCACCAGTCATTGTGGAAACTGTCATCCTAGTGGCGTTAGCATCAACAACACTTCTAACGTGGA
>DQ211612-Crimean-Congo-hemorrhagic-fever-virus-strain-AP92-segment-L,-complete-sequence_3843
TTAGAAATAACGATAAATTACTTATAAGGTCGAAGGAGGAGCTAAAAAAATACTTTGATGCCCACACTGCTAAGCTGAAG
>DQ211612-Crimean-Congo-hemorrhagic-fever-virus-strain-AP92-segment-L,-complete-sequence_3782
ACCAAAGATGAGGAAGTCCTCATTAATATTAGAAACTCCTTGAAGGCCAGGTCTGAATTTGTTAGAAATAACGATAAATT
>DQ211612-Crimean-Congo-hemorrhagic-fever-virus-strain-AP92-segment-L,-complete-sequence_3721
ATCAAAGTGTTCTGTGCCAAAATCCTGGCTCGAAAAGATACTCTTTGACTTAAAAGTGCCTACCAAAGATGAGGAAGTCC
>DQ211612-Crimean-Congo-hemorrhagic-fever-virus-strain-AP92-segment-L,-complete-sequence_4026
TGGACACCCTAGTTTCACTTATAAATGTCCTAACAAGATTCGTCTGGTTTCAAGAAGTTGTGTTATATGGCAAGATTTGT
>DQ211612-Crimean-Congo-hemorrhagic-fever-virus-strain-AP92-segment-L,-complete-sequence_3965
TTCAAGGAAGTTGCAGCAGAATGTATGAAAAGGCACATGAGTACACCATACGAGGGGATCGTGGACACCCTAGTTTCACT
>DQ211612-Crimean-Congo-hemorrhagic-fever-virus-strain-AP92-segment-L,-complete-sequence_3904
CCACACTGCTAAGCTGAAGAAGAACAGACAGCCAACACCTTTCCAAGTCGATTGCATACTATTCAAGGAAGTTGCAGCAG
>DQ211612-Crimean-Congo-hemorrhagic-fever-virus-strain-AP92-segment-L,-complete-sequence_3660
ACTCCACTTATGCGAAAGGAGTAATTTCTAACTCTCTTAAAAACATTTCGAAGCAGAGCAGATCAAAGTGTTCTGTGCCA
>DQ211612-Crimean-Congo-hemorrhagic-fever-virus-strain-AP92-segment-L,-complete-sequence_3416
TTACCAGGGAAAACAGAGAAGGAAAGAAGAATCAAGCGCAATGTAGAGTACCTTATAAAACTGATGATGAGTATGTCGGG
>DQ211612-Crimean-Congo-hemorrhagic-fever-virus-strain-AP92-segment-L,-complete-sequence_3355
CAGGGGCTTTGAGGATAGTAACGAATGCCTAACTGACTTAGACAGGCTTGTCAGGCTCACATTACCAGGGAAAACAGAGA
>DQ211612-Crimean-Congo-hemorrhagic-fever-virus-strain-AP92-segment-L,-complete-sequence_3294
ACAACACTTCTAACGTGGACAAGAGGTGTCCTTGTGTTGAAGTTGTCAACCACTGTGAAAACAGGGGCTTTGAGGATAGT
>DQ211612-Crimean-Congo-hemorrhagic-fever-virus-strain-AP92-segment-L,-complete-sequence_3599
AGGCTGGCTGAAAGGGTTGACATTGTTAAAAAAGAACTCTCTGAAGCTAAGCTGAAGGAATACTCCACTTATGCGAAAGG
>DQ211612-Crimean-Congo-hemorrhagic-fever-virus-strain-AP92-segment-L,-complete-sequence_3538
CGGGAAAGTTGCTGCAAAGCTCAAAGAAGGAAGCCTAAGAGATAAGAGTGAAGAGAATCAGAGGCTGGCTGAAAGGGTTG
>DQ211612-Crimean-Congo-hemorrhagic-fever-virus-strain-AP92-segment-L,-complete-sequence_3477
TGATGATGAGTATGTCGGGTATCGATTGTATAAAATACCCAACAGGACAACTTATCACACACGGGAAAGTTGCTGCAAAG
>DQ211612-Crimean-Congo-hemorrhagic-fever-virus-strain-AP92-segment-L,-complete-sequence_2379
GAAAAGAGGGCACAGAGCAGGTAGGGCAGCCTACTTCACAAGGCACTGATGAGCCCGAAAGCACTAATGTTCTCTCTTTC
>DQ211612-Crimean-Congo-hemorrhagic-fever-virus-strain-AP92-segment-L,-complete-sequence_1281
AAGCTCTTACAATTGTCTGCAGCGCCCTATTTGGAAAGCAAATAAACAAGCTACAGAATTGCTTCAGGACCATCAGCCCT
>DQ211612-Crimean-Congo-hemorrhagic-fever-virus-strain-AP92-segment-L,-complete-sequence_1220
AAGAAAGTGTTTAAAGTACTTGGAAGCCTGAGCAACGAACTACTGTACAAAGCACCTAGAAAAGCTCTTACAATTGTCTG
>DQ211612-Crimean-Congo-hemorrhagic-fever-virus-strain-AP92-segment-L,-complete-sequence_1159
TAACAATAAAAACAAGAAGAAGTTTATAACAAATTGCCTGCTAAGCACTGCATTGTCAGGAAAGAAAGTGTTTAAAGTAC
>DQ211612-Crimean-Congo-hemorrhagic-fever-virus-strain-AP92-segment-L,-complete-sequence_1464
AGTTCAATCACAGAGAGATAGCTGACCTCAACCAACTCACATCTCGGCTTATCACATTGAGAAAAGAAAAGGACACTGAT
>DQ211612-Crimean-Congo-hemorrhagic-fever-virus-strain-AP92-segment-L,-complete-sequence_1403
AGTGTGCAGGACTACAACGGTATGATAGAGAACATGTCGAAGTTGGACAACACTGATGTTGAGTTCAATCACAGAGAGAT
>DQ211612-Crimean-Congo-hemorrhagic-fever-virus-strain-AP92-segment-L,-complete-sequence_1342
CTTCAGGACCATCAGCCCTGTCAGTCTGCTTGCACTTAGAAACTTGGATTTTGATTGTCTTAGTGTGCAGGACTACAACG
>DQ211612-Crimean-Congo-hemorrhagic-fever-virus-strain-AP92-segment-L,-complete-sequence_1098
TGATACTGGACATCTGCACTGTGTCTCTTGGAGTGATGTTATCCACTTTTCTGTATGGCTCTAACAATAAAAACAAGAAG
>DQ211612-Crimean-Congo-hemorrhagic-fever-virus-strain-AP92-segment-L,-complete-sequence_854
GAGATAACCTCTGAGACTCTCATGCTGAGGCCAGAATCAAAAGAAAGGATTGGGGAAGTCATGTCACTGCGACAGCTAGG
>DQ211612-Crimean-Congo-hemorrhagic-fever-virus-strain-AP92-segment-L,-complete-sequence_793
AAACATACCTACTAGAGTTGGTAGGGTTTTGGACTGCATGTTCAATTGCAAATTGTGTGTTGAGATAACCTCTGAGACTC
>DQ211612-Crimean-Congo-hemorrhagic-fever-virus-strain-AP92-segment-L,-complete-sequence_732
GACAGGCAGAAGTGCTTAGACAGAAAGCATCTCAACTTTCCAAGCTAGTCAACAAGAGCCAAAACATACCTACTAGAGTT
>DQ211612-Crimean-Congo-hemorrhagic-fever-virus-strain-AP92-segment-L,-complete-sequence_1037
CTCAGAGCTGCCTTTCCAGGAACAGGGATTGAAAGACACATGCAGCTGCTTCACTCTGAAATGATACTGGACATCTGCAC
>DQ211612-Crimean-Congo-hemorrhagic-fever-virus-strain-AP92-segment-L,-complete-sequence_976
TTCCAGAATGAAACTACATGTCACCAAGGACCTACTTGATCATCTGGATGTTGGTGGGCTGCTCAGAGCTGCCTTTCCAG
>DQ211612-Crimean-Congo-hemorrhagic-fever-virus-strain-AP92-segment-L,-complete-sequence_915
TGTCACTGCGACAGCTAGGACATAAACTGCTGACAAGAGACAAACAGATCAAGCAAGAATTTTCCAGAATGAAACTACAT
>DQ211612-Crimean-Congo-hemorrhagic-fever-virus-strain-AP92-segment-L,-complete-sequence_1525
AAAAGAAAAGGACACTGATCTACTCAAACAATGGTTCCCAGAAGACAGCCTAACTCATAGATGTACGAGAAGTGTCACGA
>DQ211612-Crimean-Congo-hemorrhagic-fever-virus-strain-AP92-segment-L,-complete-sequence_2135
TTCAGGGACCTGACACCTGACTTCTCATTGACACAGAAAGTGCATTTTAAAAGAAATCAGATACCTAGTGTTGAAAATGT
>DQ211612-Crimean-Congo-hemorrhagic-fever-virus-strain-AP92-segment-L,-complete-sequence_2074
ACAGACCTTGTTCCCTGATAAGTTTGAAGAGTTCTTAGACAGGACCCAATTGCACCCAGAGTTCAGGGACCTGACACCTG
>DQ211612-Crimean-Congo-hemorrhagic-fever-virus-strain-AP92-segment-L,-complete-sequence_2013
CAAGTTGCTATGGCTGGCAATACATTCCAGAAGACATCAAACCGAGTCTAACAATGTTGATACAGACCTTGTTCCCTGAT
>DQ211612-Crimean-Congo-hemorrhagic-fever-virus-strain-AP92-segment-L,-complete-sequence_2318
TCTATAGAGAGAATTATGGAGAACTTCACCCGACTTATGTGTGACGCAAGACCTTCTGGAGGAAAAGAGGGCACAGAGCA
>DQ211612-Crimean-Congo-hemorrhagic-fever-virus-strain-AP92-segment-L,-complete-sequence_2257
AGTCCCTGTTACAGAAAGAAAGATGTTTCCTCTGCCAGAAACCCCGCTTAGTGAGGTCCACTCTATAGAGAGAATTATGG
>DQ211612-Crimean-Congo-hemorrhagic-fever-virus-strain-AP92-segment-L,-complete-sequence_2196
TACCTAGTGTTGAAAATGTGCAAGTCTCAATTGATGCAACACTACCTGAGTCCGTTGAAGCAGTCCCTGTTACAGAAAGA
>DQ211612-Crimean-Congo-hemorrhagic-fever-virus-strain-AP92-segment-L,-complete-sequence_1952
CACAGTACTGCATGGAAACATGCCCTTCGCCTGAAAGGGACTGCATATGAAGGCCTGTTTGCAAGTTGCTATGGCTGGCA
>DQ211612-Crimean-Congo-hemorrhagic-fever-virus-strain-AP92-segment-L,-complete-sequence_1708
GTTGTCCTATGCGCACAATTTGTACCTGAGCAAAACCAGTCTGAACATGTCCTCGGAAGACATCTCACAACTCTTGATAG
>DQ211612-Crimean-Congo-hemorrhagic-fever-virus-strain-AP92-segment-L,-complete-sequence_1647
ACATCATGAAGTTCATCAGCACTTCTGGCAGAGCAATGAGTGCTGGCAAGATTGGCAATGTGTTGTCCTATGCGCACAAT
>DQ211612-Crimean-Congo-hemorrhagic-fever-virus-strain-AP92-segment-L,-complete-sequence_1586
TGTACGAGAAGTGTCACGAATGCAGAAGAGCATGTAATATCTGAGTTTTTCAAGAAGAAGGACATCATGAAGTTCATCAG
>DQ211612-Crimean-Congo-hemorrhagic-fever-virus-strain-AP92-segment-L,-complete-sequence_1891
ACCACCTGACTGTGCAAGAGAATGCGAGGTCCTCTTTGATGATATCAGAAACTCACCTACCCACAGTACTGCATGGAAAC
>DQ211612-Crimean-Congo-hemorrhagic-fever-virus-strain-AP92-segment-L,-complete-sequence_1830
AACCTATAGCAATAATCTGTGATAGTATAGAAAGCAACATGAGGCAGCTTTTCGCAATACTACCACCTGACTGTGCAAGA
>DQ211612-Crimean-Congo-hemorrhagic-fever-virus-strain-AP92-segment-L,-complete-sequence_1769
ATCTCACAACTCTTGATAGAAATCAAAAGGCTATATGCCTTGCAAGAAGACTCTGAAGTAGAACCTATAGCAATAATCTG
>DQ211612-Crimean-Congo-hemorrhagic-fever-virus-strain-AP92-segment-L,-complete-sequence_6344
CTAGAATCTTACCTGGTCAGACATCCAGAAATACTTGACTGTGGGCTGAAAGAAGACTGTAGGCTCCCCCTGCTGGATCT
>DQ211612-Crimean-Congo-hemorrhagic-fever-virus-strain-AP92-segment-L,-complete-sequence_6283
GACAGTCAACCTCATTTTTTTTGCAGCATTGTCAGCCCCTTGGTGTCTTCACTATAAGGCACTAGAATCTTACCTGGTCA
>DQ211612-Crimean-Congo-hemorrhagic-fever-virus-strain-AP92-segment-L,-complete-sequence_6222
AAGTGTTAATAAAAAGGCTAGAAAAGAATTTCCTTAAGCAACATAATCTTGAAGTAATGGAGACAGTCAACCTCATTTTT
>DQ211612-Crimean-Congo-hemorrhagic-fever-virus-strain-AP92-segment-L,-complete-sequence_6527
TTGTTCACATCAAACGGCGAGCCATTCTCACTCAGCCTGAATGATGGTGGGCTGGACCTTGATCTCCATAAAACCACCGA
>DQ211612-Crimean-Congo-hemorrhagic-fever-virus-strain-AP92-segment-L,-complete-sequence_6466
TGAAGAATTAGTGCAAAACTCCGGTTTAAAGATTGGGTTTCTGGTGAAGTATGCTGTCACATTGTTCACATCAAACGGCG
>DQ211612-Crimean-Congo-hemorrhagic-fever-virus-strain-AP92-segment-L,-complete-sequence_6405
GGCTCCCCCTGCTGGATCTGTCTGTTTCAAAACTATTGGTGTCTCTGTACCGAAGAGATGGTGAAGAATTAGTGCAAAAC
>DQ211612-Crimean-Congo-hemorrhagic-fever-virus-strain-AP92-segment-L,-complete-sequence_6161
CAGCATCTAGAGTTATCAAAGCTGAAGCAGGAACACCCTAGTGTCAGTTTCACCAAGGAGGAAGTGTTAATAAAAAGGCT
>DQ211612-Crimean-Congo-hemorrhagic-fever-virus-strain-AP92-segment-L,-complete-sequence_5917
GAACATACATTCCCCTGAGCTCATGCCCGACAACTGTATCTTTTCAGAAGCTGAGTTCCAAGAACTAATAAAGCTTAAGA
>DQ211612-Crimean-Congo-hemorrhagic-fever-virus-strain-AP92-segment-L,-complete-sequence_5856
GTTGGCTAAAGACAGTGTCATCATCAGTCAAAGGCAGCCTGAAGAAGAAACTAAAATTCATGAACATACATTCCCCTGAG
>DQ211612-Crimean-Congo-hemorrhagic-fever-virus-strain-AP92-segment-L,-complete-sequence_5795
GAATTGGTTAAAAAGAACATTGAAGAAGTTTTGTTAACAGAAGATGGAAACCTGATCTTCTGTTGGCTAAAGACAGTGTC
>DQ211612-Crimean-Congo-hemorrhagic-fever-virus-strain-AP92-segment-L,-complete-sequence_6100
AAATGACAGGGTGCAAAAATTCATACACCAACTTTCTGAGGAACTCTACGAAATAAGACTACAGCATCTAGAGTTATCAA
>DQ211612-Crimean-Congo-hemorrhagic-fever-virus-strain-AP92-segment-L,-complete-sequence_6039
AGAATCTGCTCATTTCTGCCTGGACCAAGAGCATAACAACTTGCAAGGACTTTGCAAACATAAATGACAGGGTGCAAAAA
>DQ211612-Crimean-Congo-hemorrhagic-fever-virus-strain-AP92-segment-L,-complete-sequence_5978
GAACTAATAAAGCTTAAGAAGCTTCTTCTCAGTGAACAGCAGGAAGAGCAGGAATTAAATCAGAATCTGCTCATTTCTGC
>DQ211612-Crimean-Congo-hemorrhagic-fever-virus-strain-AP92-segment-L,-complete-sequence_6588
ATCTCCATAAAACCACCGATGAAAAACTGCTGCATCAGACCAAAATAGTTTTTGCAAAGATAGGCTTATCAGGAAATGGA
>DQ211612-Crimean-Congo-hemorrhagic-fever-virus-strain-AP92-segment-L,-complete-sequence_7198
GATGCAGCAGGTGCTGAAGGATGTACCTGATTGGTGTTCATTTTACAAACTAGTTTTTATAAAGAATTTATGCAGACAGG
>DQ211612-Crimean-Congo-hemorrhagic-fever-virus-strain-AP92-segment-L,-complete-sequence_7137
GCATCTCCGGAGATAACACCAAGTGGGGCCCAATACACTGCTGTTCCTTCTTTTCTGGTATGATGCAGCAGGTGCTGAAG
>DQ211612-Crimean-Congo-hemorrhagic-fever-virus-strain-AP92-segment-L,-complete-sequence_7076
AACCTTGATGGAAAACCCATTAGTGAAGGTAGCAATCTAGTTAATTTCTACAAAGTTATTTGCATCTCCGGAGATAACAC
>DQ211612-Crimean-Congo-hemorrhagic-fever-virus-strain-AP92-segment-L,-complete-sequence_7381
GCTGCTGACAGACAATCTGGACAGCTGGGATGGAAATGACACTGTTAAGTTCTTAGTGACTACCTACATAAGCAAGGGAC
>DQ211612-Crimean-Congo-hemorrhagic-fever-virus-strain-AP92-segment-L,-complete-sequence_7320
TTAGATACAAGTTGTGTTCTAAGGGAGGCGTAGAGCAGCATAGTGAAGAAGACCTGAGGAAGCTGCTGACAGACAATCTG
>DQ211612-Crimean-Congo-hemorrhagic-fever-virus-strain-AP92-segment-L,-complete-sequence_7259
AAGAATTTATGCAGACAGGTAGAAATACCTGCTGGTAGCATCAAGAAGATTTTAAACGTGCTTAGATACAAGTTGTGTTC
>DQ211612-Crimean-Congo-hemorrhagic-fever-virus-strain-AP92-segment-L,-complete-sequence_7015
TAACCCACATCTTAAAGAAACCATTCTGAATGTGGGGCTAGATTGCCTCACCAACATGAGAAACCTTGATGGAAAACCCA
>DQ211612-Crimean-Congo-hemorrhagic-fever-virus-strain-AP92-segment-L,-complete-sequence_6771
GGAGCAAAGTCATTTACGAAATGGTAAAGCTGGTAGGTGAAACGGGCATGGCCATACTCCAGCAGTTGGCTTTTGCGCAA
>DQ211612-Crimean-Congo-hemorrhagic-fever-virus-strain-AP92-segment-L,-complete-sequence_6710
TTCAACGTTTGTAAGAGGTTGACAGGCAGGAGTACCGGAGAAAGACTCCCAAGAAGTGTTAGGAGCAAAGTCATTTACGA
>DQ211612-Crimean-Congo-hemorrhagic-fever-virus-strain-AP92-segment-L,-complete-sequence_6649
AGGCTTATCAGGAAATGGATATGATTTCATCTGGACAACTCAAATGATTGCAAATAGCAATTTCAACGTTTGTAAGAGGT
>DQ211612-Crimean-Congo-hemorrhagic-fever-virus-strain-AP92-segment-L,-complete-sequence_6954
ATGCTACCACTGAAATGTTTAGCAGGAATCTTTTGAAAACAACCTCTGATGATGGTCTCACTAACCCACATCTTAAAGAA
>DQ211612-Crimean-Congo-hemorrhagic-fever-virus-strain-AP92-segment-L,-complete-sequence_6893
AAAGCACAGTTGGGTGGTGCAAGAGACTTGTTGGTGCAGGAGACTGGTACAAAAGTCATGCATGCTACCACTGAAATGTT
>DQ211612-Crimean-Congo-hemorrhagic-fever-virus-strain-AP92-segment-L,-complete-sequence_6832
GCAGTTGGCTTTTGCGCAAGCGCTTAATTACGAACATCGCTTTTATGCAGTGCTGGCACCAAAAGCACAGTTGGGTGGTG
>DQ211612-Crimean-Congo-hemorrhagic-fever-virus-strain-AP92-segment-L,-complete-sequence_5734
GAAGGAGAACATTGTGAACGGCATTTTTGAGCCTTCTAAGCTATCCTTTTACCACTGGAAAGAATTGGTTAAAAAGAACA
>DQ211612-Crimean-Congo-hemorrhagic-fever-virus-strain-AP92-segment-L,-complete-sequence_4636
ACAATTACAAATGCTTAGATTCGGTATGCTCGCAGGGCTCAGCAGACTTGTTTGTCCAGGTGAGCTTGGAAAGAAGTTCT
>DQ211612-Crimean-Congo-hemorrhagic-fever-virus-strain-AP92-segment-L,-complete-sequence_4575
ACCTAGTTTACGGCTTCCTCATGAAGGATAACCTGCTTGCAAACTCACAACAACAGAACAAACAATTACAAATGCTTAGA
>DQ211612-Crimean-Congo-hemorrhagic-fever-virus-strain-AP92-segment-L,-complete-sequence_4514
AGTGGAAACTTCCTAAATAGGAGCAGTAGGGACCACTTCATTAGTGTCTTTTCTGGGCTGAACCTAGTTTACGGCTTCCT
>DQ211612-Crimean-Congo-hemorrhagic-fever-virus-strain-AP92-segment-L,-complete-sequence_4819
GTTGAAGGACTTGTGTCCTGATGTAACCATACCCTGCTTTACTGTTTATGGCACTTTCGTCAACAGTGACAGGCAGCTAA
>DQ211612-Crimean-Congo-hemorrhagic-fever-virus-strain-AP92-segment-L,-complete-sequence_4758
ACTTACAAACAACTGTCTACTGTTCGGTTAGGGATGTGGAGGAAAATGTGAAGCACTGGAAGTTGAAGGACTTGTGTCCT
>DQ211612-Crimean-Congo-hemorrhagic-fever-virus-strain-AP92-segment-L,-complete-sequence_4697
GAGCTTGGAAAGAAGTTCTCAACAAGTTGCAGAAGAATCGAGGACAACATTGCTAGGCTATACTTACAAACAACTGTCTA
>DQ211612-Crimean-Congo-hemorrhagic-fever-virus-strain-AP92-segment-L,-complete-sequence_4453
TGCCACCTTAGAGGGTAGATTTGAAGCATCATACAAGATACGCTCTGCAAGGTGTAAAGCAAGTGGAAACTTCCTAAATA
>DQ211612-Crimean-Congo-hemorrhagic-fever-virus-strain-AP92-segment-L,-complete-sequence_4209
AGAAGGAGAACATGCTATGCTGCATTTACAGCAATAATATGGAACTTTTAAAAGGCCCTTTTTACCTAAATAGAAGACAG
>DQ211612-Crimean-Congo-hemorrhagic-fever-virus-strain-AP92-segment-L,-complete-sequence_4148
ATTAAGTTGGTTAAGGTAAGGCATTGTGACATAAACCTTTCTGTTAAATTGCCCTCAAACAAGAAGGAGAACATGCTATG
>DQ211612-Crimean-Congo-hemorrhagic-fever-virus-strain-AP92-segment-L,-complete-sequence_4087
GTTATATGGCAAGATTTGTGAAACCTTCTTGAGGTGCTGCACGGAGTTCAACAGGTCAGGCATTAAGTTGGTTAAGGTAA
>DQ211612-Crimean-Congo-hemorrhagic-fever-virus-strain-AP92-segment-L,-complete-sequence_4392
TGCTACAGGACATAGAAAATCACTCCATGGCTCTATCAGAAGATGCATTGAAAGAGCTTACTGCCACCTTAGAGGGTAGA
>DQ211612-Crimean-Congo-hemorrhagic-fever-virus-strain-AP92-segment-L,-complete-sequence_4331
TACATTCAGGTGCTACAGCAATATAGATGTTTGGAAGTAATTAACAGCGTGAGTGACAAAATGCTACAGGACATAGAAAA
>DQ211612-Crimean-Congo-hemorrhagic-fever-virus-strain-AP92-segment-L,-complete-sequence_4270
TTACCTAAATAGAAGACAGGCTGTCCTAGGTTCATCATACCTCTACATTGTGGTTACACTATACATTCAGGTGCTACAGC
>DQ211612-Crimean-Congo-hemorrhagic-fever-virus-strain-AP92-segment-L,-complete-sequence_4880
AACAGTGACAGGCAGCTAATATTTGACATCTACAATGTGCATATTTACAACAAGGAAATGGACAACTTCGATGAGGGATG
>DQ211612-Crimean-Congo-hemorrhagic-fever-virus-strain-AP92-segment-L,-complete-sequence_5490
GGGATCCAAAAAATTGGGTTAGCATATCTGAAGTCACAGAGACAACAAGCATAGTTGCTTCACCAAAAACACACATGATG
>DQ211612-Crimean-Congo-hemorrhagic-fever-virus-strain-AP92-segment-L,-complete-sequence_5429
CAGGCAGTATCTGAGTTTGGCATGAGCAAATATCCTCCAGAAAACATAGACAAGGCTAGAAGGGATCCAAAAAATTGGGT
>DQ211612-Crimean-Congo-hemorrhagic-fever-virus-strain-AP92-segment-L,-complete-sequence_5368
AGATTGCCTCCAAATCATACGAAAGAATCCTAGTCACACCATGGGTTCTTTTGAACTGGTACAGGCAGTATCTGAGTTTG
>DQ211612-Crimean-Congo-hemorrhagic-fever-virus-strain-AP92-segment-L,-complete-sequence_5673
AAATTGGGAAAAGGGACTGTCTAGACCTTCTTAGCACTGTAGATGGTTTGACGGATCAGCAGAAGGAGAACATTGTGAAC
>DQ211612-Crimean-Congo-hemorrhagic-fever-virus-strain-AP92-segment-L,-complete-sequence_5612
AAGATAGTCAAAATGCTTCGAGGAAAGTTGAAGAAGCTAGGTGCCATCTCTACAAACGTTGAAATTGGGAAAAGGGACTG
>DQ211612-Crimean-Congo-hemorrhagic-fever-virus-strain-AP92-segment-L,-complete-sequence_5551
ACCAAAAACACACATGATGTTGAAAGATTGCTTTAAAATTATCCTTGGAACAGAGAATAAGAAGATAGTCAAAATGCTTC
>DQ211612-Crimean-Congo-hemorrhagic-fever-virus-strain-AP92-segment-L,-complete-sequence_5307
AAGCAATAACTGACGTGTGTCAGTTCTCTGAGTACACTCCCAGCAAAGACAGTGTTTTAAAAGATTGCCTCCAAATCATA
>DQ211612-Crimean-Congo-hemorrhagic-fever-virus-strain-AP92-segment-L,-complete-sequence_5063
TTGCTGTTAGGTTGCCCTAATGTTAGAAAGGCTGCAAACAAGGAAGGGAAAAGGTTGATGAAGTTGAGTGATGACGCGTC
>DQ211612-Crimean-Congo-hemorrhagic-fever-virus-strain-AP92-segment-L,-complete-sequence_5002
GGAGCTTGATCTGATGAACTCACTCTGCTCTGATGAAAGGAGAGATGAGAGAACTGCAAGGTTGCTGTTAGGTTGCCCTA
>DQ211612-Crimean-Congo-hemorrhagic-fever-virus-strain-AP92-segment-L,-complete-sequence_4941
ACAACTTCGATGAGGGATGTATCAGTGTCCTAGAAGAAACTGCTGAAAGACACATGCTCTGGGAGCTTGATCTGATGAAC
>DQ211612-Crimean-Congo-hemorrhagic-fever-virus-strain-AP92-segment-L,-complete-sequence_5246
AAACCCTTTGAACTAAGATCAGGTCTCGAGGTGTTCAACGACCCGTTTAATGACTATCAACAAGCAATAACTGACGTGTG
>DQ211612-Crimean-Congo-hemorrhagic-fever-virus-strain-AP92-segment-L,-complete-sequence_5185
GTCTTATAGCTCAAGCAAGAGTAGAATCCGTAGCATTTTCGGAAGGTATAACTCTCAGAAAAAACCCTTTGAACTAAGAT
>DQ211612-Crimean-Congo-hemorrhagic-fever-virus-strain-AP92-segment-L,-complete-sequence_5124
AGTTGAGTGATGACGCGTCCACTGACACAAACAGCGTTGCTTCAGAGGTGTCAGATAGGAGGTCTTATAGCTCAAGCAAG
>DQ176636-West-Nile-virus-strain-Madagascar-AnMg798,-complete-genome_1464
TCAGTATCACTCCATCCGCACCATCTTACACGATGAAGCTGGGTGACTACGGCGAAGTAACAATTGACTGTGAGCCACGA
>DQ088995-Bovine-viral-diarrhea-virus-1-strain-Singer_Arg,-complete-genome_3416
GAGTATCAATACTGGTTTGACCTGGAGGTAACCGACCATCACCGGGATTACTTTGCCGAGTCCATATTAGTGGTGGTGGT
>DQ088995-Bovine-viral-diarrhea-virus-1-strain-Singer_Arg,-complete-genome_3172
TTGTAATAGAGAAGGTGTGGCCATAGTACCACAAGGGATATTACGGTGCAAGATAGGAAAAACTACTATACAGGTCATAG
>DQ088995-Bovine-viral-diarrhea-virus-1-strain-Singer_Arg,-complete-genome_3111
ACCCCATTGGCAAGTGTAGATTAGAGAATGAGACTGGTTACAGACTAGTAGACGATACCTCTTGTAATAGAGAAGGTGTG
>DQ088995-Bovine-viral-diarrhea-virus-1-strain-Singer_Arg,-complete-genome_3599
ATGATGGGCAACTTGCTAACCCATAATGACATTGAAGTGGTGACATACTTCTTGCTGTTGTACCTACTGCTGAGGGAAGA
>DQ088995-Bovine-viral-diarrhea-virus-1-strain-Singer_Arg,-complete-genome_3538
ATACATGGTCTTATCAGAACAGAAGGCCTCAGGGACTCAGTATGGAGCAGGGGAAGTAGTGATGATGGGCAACTTGCTAA
>DQ088995-Bovine-viral-diarrhea-virus-1-strain-Singer_Arg,-complete-genome_3477
CCATATTAGTGGTGGTGGTAGCCCTCCTGGGTGGCAGATATGTACTTTGTTTACTAGTTACATACATGGTCTTATCAGAA
>DQ088995-Bovine-viral-diarrhea-virus-1-strain-Singer_Arg,-complete-genome_2989
CTGCATCCTCGGAGGAAATTGGACTTGTGTGCCTGGAGACATGCTATTATACAAAGGGGGCTCTATTGAATCCTGCAAGT
>DQ088995-Bovine-viral-diarrhea-virus-1-strain-Singer_Arg,-complete-genome_1952
AAAATTGTCGGCCCTGGGAAGTTTGACACCAACGCAGAGGACGGCAAGATACTACATGAGATGGGGGGCCACTTGTCGGA
>DQ088995-Bovine-viral-diarrhea-virus-1-strain-Singer_Arg,-complete-genome_1830
AAAACAAGAGTAAGACGTGGTTTGGAGCATACGCGGCTTCCCCCTACTGTGATGTCGATCGAAAGATTGGCTACATATGG
>DQ088995-Bovine-viral-diarrhea-virus-1-strain-Singer_Arg,-complete-genome_1647
GCAACTTTGAAATAGCTGCGAGTGATGTATTATTCAAAGAACATGACTGCACTAGTATGTTCCAGGATACTGCTCATTAC
>DQ088995-Bovine-viral-diarrhea-virus-1-strain-Singer_Arg,-complete-genome_2867
TGTATGTCATTCAATATGGACACCTTAGCCACAACCGTGATACGGACATATAGAAGGTCCAAACCATTTCCTCATAGGCA
>DQ088995-Bovine-viral-diarrhea-virus-1-strain-Singer_Arg,-complete-genome_2562
AACTGGAAGACACAATGGTCATAGCTTGGTGCAAAGATGGTAAGTTTACGTACCTCCCAAGGTGCACGAGAGAAACCAGA
>DQ088995-Bovine-viral-diarrhea-virus-1-strain-Singer_Arg,-complete-genome_2501
ATTGGTCAACTGGGGGCTGAAGGCCTTACTACCACTTTGGAAGGATTACTCGCTGAAATGAAACTGGAAGACACAATGGT
>DQ088995-Bovine-viral-diarrhea-virus-1-strain-Singer_Arg,-complete-genome_3660
ACCTACTGCTGAGGGAAGAGAGCGTAAAGAAGTGGGTCTTACTTTTATACCACATCTTAGTGTCACACCCAATCAAATCT
>DQ088995-Bovine-viral-diarrhea-virus-1-strain-Singer_Arg,-complete-genome_5490
TGTTAAATCCAGAGGCTGTCAACATATCAGGATCCAAGGGGGCAGTCGTCCACCTCCAAAAGACAGGTGGAGAATTCACG
>DQ088995-Bovine-viral-diarrhea-virus-1-strain-Singer_Arg,-complete-genome_5185
CATCAATATACTGGATAAACTAACTGCATTTTTTGGGATCATGCCGAGGGGGACTACACCCAGAGCCCCGGTGAGGTTCC
>DQ088995-Bovine-viral-diarrhea-virus-1-strain-Singer_Arg,-complete-genome_4758
AAGTCTACGGTATGCCAAAGATCATGGCAATAATCAAGGCCAGTACGCTGAGTAAGAGCAAGCACTGCATGATATGCACG
>DQ088995-Bovine-viral-diarrhea-virus-1-strain-Singer_Arg,-complete-genome_6405
GCTATAATTCTGGATACTATTACAGTGGAGAGGATCCAGCCAATCTGAGAGTTGTAACATCGCAGTCTCCCTATGTAATC
>AY261361-African-swine-fever-virus-isolate-Malawi-Lil-20/1-(1983),-complete-genome_176595
AATATGTAACCATTGCAACAACATAACTGTAGGAGAGTATCCTATGTGTTACAATCATGGAATGAGTATGGATGTGGCTT
>MF147199|A/mallard_duck/Netherlands/21/2014|H4N6|6_819
GAACTGGGAGGGAACGCCCAACACATCGAAGAATGCTCATGCTATGGGGCAGCAGGGGCAATCAAATGTATCTGCAGGGA
>DQ088995-Bovine-viral-diarrhea-virus-1-strain-Singer_Arg,-complete-genome_4697
AACTTAATAATAAAACATAAAGTTAAGAATGAGACCGTGGCTTCTTGGTCCGGGGAGGAGGAAGTCTACGGTATGCCAAA
>DQ088995-Bovine-viral-diarrhea-virus-1-strain-Singer_Arg,-complete-genome_3904
GGCAGCACTGAGGGTCACTGGATTGACCTACCAGCCTGGAGTTGACGTCGCTATGGCAGTCATGACCATAACCCTACTGA
>DQ088995-Bovine-viral-diarrhea-virus-1-strain-Singer_Arg,-complete-genome_3782
GACTCAGGGGGCCAAGGGTACTTTGGGCAAATAGACCTCTGTTTTACAATAGTTGTACTAATCATCATAGGTTTAATCAT
>DQ088995-Bovine-viral-diarrhea-virus-1-strain-Singer_Arg,-complete-genome_3721
GTCACACCCAATCAAATCTGTAACTGTGATCCTATTGATGATTGGGGATGTGGTAAAGGCAGACTCAGGGGGCCAAGGGT
>DQ088995-Bovine-viral-diarrhea-virus-1-strain-Singer_Arg,-complete-genome_4392
AGAATGGAGAGGGCGTATATCTCTTTCCATCAAGGCAGAAAGGACAGAGGAGCTTTTCCATACTCTTGCCCCTTGTCAAA
>DQ088995-Bovine-viral-diarrhea-virus-1-strain-Singer_Arg,-complete-genome_4148
TATTTGATCTCAACAACAATTGTAACAATGTGGAAGGTTGACATCGCTGGCTTGTTGTTGCAATGCCTGCCTATCTTATT
>DQ088995-Bovine-viral-diarrhea-virus-1-strain-Singer_Arg,-complete-genome_4026
TACAGTGCGTTCTCAGCCTGGTGTCAGGGGTGTTCTTGATAAGAAGCCTAATGCACCTAGGTAGAATAGAGGCGCCAGAG
>DQ088995-Bovine-viral-diarrhea-virus-1-strain-Singer_Arg,-complete-genome_1098
AACCGCCGGAATCACGTAAGAAACTGGAAAAAGCATTGCTGGCATGGGCAATAATAACTATAGTTTTGTTTCAAGTTACA
>AY261361-African-swine-fever-virus-isolate-Malawi-Lil-20/1-(1983),-complete-genome_177327
GGGGGCAAATGTTTTTAAGGAGGCAAGGGCGCTTGCTGGAAAAAAAAATAGAAGAGTGTTACAGTACATATTAGGTCTTA
>KX978385|A/mallard_duck/Netherlands/24/2013|H4N6|4_496
TTTAATAGGCTGAATTGGCTCGTGAAGTCAGATGGGAATGCATATCCCCTTCAGAATTTGACAAAGGTAAACAACGGTGA
>KX978385|A/mallard_duck/Netherlands/24/2013|H4N6|4_558
AAAGGTAAACAACGGTGATTATACGAGGCTTTACATCTGGGGAGTTCATCATCCTTCAACGGACACTGAGCAAACCAACC
>MF145837|A/mallard_duck/Netherlands/23/2013|H7N3|4_930
CAGAATATAAATAGCAGGGCTGTAGGAAAGTGTCCGAGATATGTTAAGCAGGAGAGTCTGATGCTAGCAACCGGAATGAA
>AY261361-African-swine-fever-virus-isolate-Malawi-Lil-20/1-(1983),-complete-genome_176900
ATGATAATAGCGTGTTGGATTATGTCAATCTCGTACGATTAAAAATAATGCTTACCTTGAAGGCCCGTATACCTCTCATG
>MF146777|A/mallard_duck/Netherlands/24/2005|H11N3|3_744
TGCATTGAGGGCAAGCTTTCTCAAATGCCAAAAGAAGTGAACGCCAAAATTGATCCATTTCTGAAAACAACACCACGCCC
>DQ076415-Crimean-Congo-hemorrhagic-fever-virus-strain-SPU128/81/7-segment-S,-complete-sequence_0
TCTCAAAGAAACACGTGCCGCTTACGCCCCCAGTGTTCTCTTGAGTGTTAGCAAATGGAAAACAAAATTGAGGTGAATAA
>AY261361-African-swine-fever-virus-isolate-Malawi-Lil-20/1-(1983),-complete-genome_177510
TACTTATTATTGCCAGTAATCATTGTTTATATTATCAGGCTATAACCATTTGTTTAATCTTTTTTTTGCGTCAGCCTTAA
>AY261361-African-swine-fever-virus-isolate-Malawi-Lil-20/1-(1983),-complete-genome_177571
TTTTTTGCGTCAGCCTTAATGGCGGCTCACAAAAAAAAATTAAGCTTTTAACAGATACCTAAAACGTTCTATAAGTGAGT
>AY261361-African-swine-fever-virus-isolate-Malawi-Lil-20/1-(1983),-complete-genome_177693
GCTTTTTGGCGAAAACAACAGAGTTAAAGAATTTTTCCTGCTCATGTTTGGATAGAACTTTTAACAGCGATCCAAAACAG
>MF147813|A/mallard_duck/Netherlands/24/2014|H7N3|4_372
CAAATTCTCAGGGAATCAGGTGGAATTGACAAGGAGACCATGGGATTCACATACAGCGGAATAAGAACTAACGGAGCAAC
>KX979292|A/mallard_duck/Netherlands/26/2010|H4N6|6_756
GCCAACAATAGAGCAGCAACTAAGATAATCTATTTCAAAGAGGGGAAGATACAGAAAGTTGAAGAACTGAAAGGGAATGC
>AY261361-African-swine-fever-virus-isolate-Malawi-Lil-20/1-(1983),-complete-genome_177449
ATCCTTCTCAAATCCAAATTCTGTTAAAAAATTACATTCTAAAAAATGTATCAACTGTTTTTACTTATTATTGCCAGTAA
>KX979325|A/mallard_duck/Netherlands/23/2006|H1N1|4_567
CTAAATCATACACAAACAACAAGGGAAAAGAAGTGCTTGTACTTTGGGGGGTGCACCATCCCCCAACTACAAATGAACAG
>DQ088995-Bovine-viral-diarrhea-virus-1-strain-Singer_Arg,-complete-genome_793
AATAAAAAGTGCCACAAGAAGTCACCAAAGGGTGCTTAGGTGGGTCCATAATAGGCTTAACTGCCCTCTATGGGTCACAA
>DQ088995-Bovine-viral-diarrhea-virus-1-strain-Singer_Arg,-complete-genome_488
GTCCACCCTCAATCGACGTTAAAGCTCCCACACAAGAGAGGGGAATGCGATGTACCCATCAACTTGGCATCTTTACCAAA
>DQ088995-Bovine-viral-diarrhea-virus-1-strain-Singer_Arg,-complete-genome_366
CATGGCACATGGAGTTGATCACAAATGAACTTTTATACAAAACTTACAAACAAAAACCCGTCAGGGTGGAAGAACCTGTT
>DQ088995-Bovine-viral-diarrhea-virus-1-strain-Singer_Arg,-complete-genome_1037
AAGAAGAAGGGAAAAATCAAGAGTAAGAACACTCAGGACGGCTTGTACCATAACAAAAACAAACCGCCGGAATCACGTAA
>DQ088995-Bovine-viral-diarrhea-virus-1-strain-Singer_Arg,-complete-genome_976
AGACAGCAAAACTAAACCTCCGGATGCTACAATAGTGGTAGATGGAGTTAAATACCAGGTGAAGAAGAAGGGAAAAATCA
>DQ088995-Bovine-viral-diarrhea-virus-1-strain-Singer_Arg,-complete-genome_915
CACAGAAACCCGACAGACTAGAGAAGGGGAAGATGAAAATAGTGCCCAGAGAATCCGAAAAAGACAGCAAAACTAAACCT
>DQ088995-Bovine-viral-diarrhea-virus-1-strain-Singer_Arg,-complete-genome_0
ATTCGCCCTTCTCGTATACGTATTGGGGCAATTAAAATAATAATTAGGCCTAGGGAACAAAAGTCCCCCTCAGCGAAGGC
>MF146556|A/mallard_duck/Netherlands/21/2014|H4N6|4_1178
CCATCGATCAGATAAATGGAAAGCTTAATCGTCTTATTGAAAAGACAAACGAAAAATACCATCAAATCGAAAAAGAATTC
>MF145718|A/mallard_duck/Netherlands/22/2013|H2N3|4_0
AGCAAAAGCAGGGGTTATACCATAGACAGTCAAAAGTAAGGCAATGGCAGTCATTTATCTGATTCTTTTGTTTACAGTAG
>KX978784|A/mallard_duck/Netherlands/23/2006|H1N1|3_1178
AGATGTTAGCGATCTAAGGCAGTATGACAGTGACGAACCAGAATCTAGATCACTAGCGAGCTGGATCCAGAGTGAATTCA
>AY261361-African-swine-fever-virus-isolate-Malawi-Lil-20/1-(1983),-complete-genome_176656
ATGAGTATGGATGTGGCTTTGATTCGGGCAGTAAAAGATCGCAATATATCCTTAATCCAGCTTTTCACCGAATGGGGAGG
>MF146556|A/mallard_duck/Netherlands/21/2014|H4N6|4_1054
TTTGGGGCAATAGCTGGGTTCATAGAGAATGGATGGCAGGGCCTGATCGACGGTTGGTACGGCTTTAGACACCAAAATGC
>MF146556|A/mallard_duck/Netherlands/21/2014|H4N6|4_1116
CTTTAGACACCAAAATGCGGAAGGAACAGGGACGGCTGCTGATCTAAAATCCACTCAGGCAGCCATCGATCAGATAAATG
>DQ094832-Crimean-Congo-hemorrhagic-fever-virus-segment-M,-complete-sequence_1098
ACACTCCTACCACCACTGTTCCGGCCCTGGCCGCCTCATCTACAGCCATGCCTTTCAGATCATACTATGCTAAAGGGTCT
>DQ094832-Crimean-Congo-hemorrhagic-fever-virus-segment-M,-complete-sequence_1037
GAAGAATTTTTTATAACTGGGAAAGGTTACTTCAATGATGTACTTCAGTTCAAGTTGCATGACACTCCTACCACCACTGT
>DQ094832-Crimean-Congo-hemorrhagic-fever-virus-segment-M,-complete-sequence_854
AGATCCAAGAGGGAGTCTAAAGTGCAAATAATTTTAACCTTTCCTCAAGGTCTGAAGAAGTACTACAGCAAAATATTGAA
>DQ094832-Crimean-Congo-hemorrhagic-fever-virus-segment-M,-complete-sequence_1403
CTTTCAAACTGTCTTGTTTCAATCAAGTCACATGTCTGTGACTACTCCCTAGACACTGACGGAGCAATACGCCTCCCGAA
>DQ094832-Crimean-Congo-hemorrhagic-fever-virus-segment-M,-complete-sequence_1342
AACTGACAAGGAACATAGCGAGCTTGAGATCAATGTGCTCATACCTCAGGTTGCTGTTAACCTTTCAAACTGTCTTGTTT
>DQ094832-Crimean-Congo-hemorrhagic-fever-virus-segment-M,-complete-sequence_1220
AGAGCATCAAACTCAGGAATGCAGCTAATCAATGTCACACAACACCCAATGAAGATAGCCAACACTCCGGGCCCTAAAAC
>DQ094832-Crimean-Congo-hemorrhagic-fever-virus-segment-M,-complete-sequence_793
GGCTATTGTACCAGTGACTACACCTGTCACCACAACCTTTACACCTATAAACCCAACGAATAGATCCAAGAGGGAGTCTA
>DQ094832-Crimean-Congo-hemorrhagic-fever-virus-segment-M,-complete-sequence_549
CTACACTGCCGAACACACACCATCTCTCCAGAAGTCTTCTTTCAGCTGTAAGCACTGAAGCAGGTCAGACAACACCAGCA
>DQ094832-Crimean-Congo-hemorrhagic-fever-virus-segment-M,-complete-sequence_488
ACTATCCCACCAACGTCACCGATCCTACAAGCAACTCCAACACCCGGCCACGGCAAGGCACCTACACTGCCGAACACACA
>DQ094832-Crimean-Congo-hemorrhagic-fever-virus-segment-M,-complete-sequence_427
AAGATCCACAGCAGACCCAGACACCACCACCCCCAACACCACCACATCGGTTGAACCAACCACTATCCCACCAACGTCAC
>DQ094832-Crimean-Congo-hemorrhagic-fever-virus-segment-M,-complete-sequence_732
AACAGTACAACCCAACAACCACAGGAATCTCACCAAAGGCCCAGACAATGCAGGCTCAACAGGCTATTGTACCAGTGACT
>DQ094832-Crimean-Congo-hemorrhagic-fever-virus-segment-M,-complete-sequence_671
ACAGCTGAGAACAACACGATGTTTCAACCAGCTCAAGACACCACCACCAGTGGTGTTTCGGAACAGTACAACCCAACAAC
>DQ094832-Crimean-Congo-hemorrhagic-fever-virus-segment-M,-complete-sequence_610
AGGTCAGACAACACCAGCAACATCCACAACTGAGGCGGCTTCAGCCCCAAGCAGCTCATCGACAGCTGAGAACAACACGA
>DQ094832-Crimean-Congo-hemorrhagic-fever-virus-segment-M,-complete-sequence_1525
TGTTATAGACAAGAAAAACAGGTTGAATGATAGGTGTGCACTAATCACAAACTGTGTCATTAAAGGAAGAGAAGTTCGAA
>DQ094832-Crimean-Congo-hemorrhagic-fever-virus-segment-M,-complete-sequence_2196
TGGCTTTTTTGTTCTGGTTCAGTTTTGGCTATGTCATCACATGCGTAGTATGCAAAGTGCTCTTCTATCTGCTAATTGTC
>DQ094832-Crimean-Congo-hemorrhagic-fever-virus-segment-M,-complete-sequence_2135
CCATTACTAGGCAAGATGGCAATATATATCTGCAGGATGTCGAACCATCCAAAGACCACCATGGCTTTTTTGTTCTGGTT
>DQ094832-Crimean-Congo-hemorrhagic-fever-virus-segment-M,-complete-sequence_2074
CTCAGGAGGACAGCAGCACTTCTTGCAGGACAACTTGATTGACTTAGGTTGCCCAAATGTACCATTACTAGGCAAGATGG
>DQ094832-Crimean-Congo-hemorrhagic-fever-virus-segment-M,-complete-sequence_2379
ACGAGCTCAATTGCAATTACAATATATGCCCATACTGTGCGTCCAGACTGACTTCAGATGGACTAGTTAGACATGTGACT
>DQ094832-Crimean-Congo-hemorrhagic-fever-virus-segment-M,-complete-sequence_2318
AAACCTCAGACATGCATTGTCTGTGAATCAATCCCTGTCAATGCAATAGATGCTGAAATGCACGAGCTCAATTGCAATTA
>DQ094832-Crimean-Congo-hemorrhagic-fever-virus-segment-M,-complete-sequence_2257
CTTCTATCTGCTAATTGTCATCGGGACACTAGGAAAGAAACTTAAACAGTATAGGGAACTAAAACCTCAGACATGCATTG
>DQ094832-Crimean-Congo-hemorrhagic-fever-virus-segment-M,-complete-sequence_2013
TGTGTGACACCAGTTGTGAGTTGATGATACCTAAAGGCACTGGAGACATATTGGTGGACTGCTCAGGAGGACAGCAGCAC
>DQ094832-Crimean-Congo-hemorrhagic-fever-virus-segment-M,-complete-sequence_1769
CCTGGAGAAAAAATAACAATCTGCAACGGCTCCACAATCGTGGACCAAAGGCTTGGTAGCGAACTAGGTTGCTACACAAT
>DQ094832-Crimean-Congo-hemorrhagic-fever-virus-segment-M,-complete-sequence_1708
TTCAAGGACCCAGCTAATCAAAACAGAAGTTGCGGAGATTCATGAAGATAGCTACGGTGGGCCTGGAGAAAAAATAACAA
>DQ094832-Crimean-Congo-hemorrhagic-fever-virus-segment-M,-complete-sequence_1586
AAAGGAAGAGAAGTTCGAAAGGGGCAGTCAACTTTGAGACAGTACAAAACAGAAATAAGAATTGGGCAAACACTCATGGG
>DQ094832-Crimean-Congo-hemorrhagic-fever-virus-segment-M,-complete-sequence_1952
GTAACCCAAGAGGGCAGGGGCCATGTGAAACTATCTAGAGGAACGGAAATTGTCCTGGATGTGTGTGACACCAGTTGTGA
>DQ094832-Crimean-Congo-hemorrhagic-fever-virus-segment-M,-complete-sequence_1891
AGAAAAGGGTTGTGAGATCGATAGTGTTCCAGTCAAATGCAAACAAGGGTTCTGCCTCAAAGTAACCCAAGAGGGCAGGG
>DQ094832-Crimean-Congo-hemorrhagic-fever-virus-segment-M,-complete-sequence_1830
AACTAGGTTGCTACACAATTAACCGCGTGAAGACTTATAAGCTTTGTGAGAACAGTGCCACAGAAAAGGGTTGTGAGATC
>DQ094832-Crimean-Congo-hemorrhagic-fever-virus-segment-M,-complete-sequence_366
CCTCTACCACTGCTGCCACTGTCAGTATGCAGGAAACAAAAACACACATGACTCAGAACACAAGATCCACAGCAGACCCA
>DQ088995-Bovine-viral-diarrhea-virus-1-strain-Singer_Arg,-complete-genome_8906
TTCAATGGTGCATACTTAGGTGATGAGCCCAATCACCGTGATCTAGTGGAGAGGAACTGTGCGACTATAACCAAAAACAC
>DQ088995-Bovine-viral-diarrhea-virus-1-strain-Singer_Arg,-complete-genome_7991
AAGGGGAAGAGTGATGGATTGCTGGGCACGGGGATCAGTGCAGCCATGGAAATCCTGTCACAAAACCCAGTGTCGGTGGG
>DQ088995-Bovine-viral-diarrhea-virus-1-strain-Singer_Arg,-complete-genome_7930
GCGGTTAGAGAGCGTGGTGATACTGAGCACCACGATATACAAAACATACCTCTCCATAAGGAAGGGGAAGAGTGATGGAT
>DQ088995-Bovine-viral-diarrhea-virus-1-strain-Singer_Arg,-complete-genome_9394
GACACATACACTAACAGAAGAAATACACGACAGGGATGCAAGACCCTTCATCATGATCCTGGGCTCAAAGAATTCCATGT
>DQ088995-Bovine-viral-diarrhea-virus-1-strain-Singer_Arg,-complete-genome_9272
GAAACCCTGATGACAACGGGGGTAACACCTGTATTGGAAAAAGTAGAGCCTGACGCTAGCAACAACCAAAGCTCAGTGAA
>DQ088995-Bovine-viral-diarrhea-virus-1-strain-Singer_Arg,-complete-genome_9211
CAACTTACAACCAGAGGTCCAAGTGGATACATCAGAGGTCGGGATCACAATAATTGGAAGGGAAACCCTGATGACAACGG
>DQ088995-Bovine-viral-diarrhea-virus-1-strain-Singer_Arg,-complete-genome_7747
TTCCTTCCCAGGCGACACCGAAACACAGCAAGAAGGGAGGCGATTCGTCGCTAGCCTGTTCATCTCCGCACTGGCAACCT
>DQ088995-Bovine-viral-diarrhea-virus-1-strain-Singer_Arg,-complete-genome_7015
CTACGAAAATTACTCGTTTCTAAACGCCAGAAAGTTAGGGGAGGATGTACCCGTGTATATCTATGCCACTGAAGATGAGG
>DQ088995-Bovine-viral-diarrhea-virus-1-strain-Singer_Arg,-complete-genome_6649
TAGGGGCAGAGTAGGTAGAATGAAACCCGGGAGATATTATAGAAGCCAGGAAACAGCTACCGGGTCAAAGGACTACCACT
>DQ088995-Bovine-viral-diarrhea-virus-1-strain-Singer_Arg,-complete-genome_6466
GCAGTCTCCCTATGTAATCGTGGCCACAAATGCTATTGAATCAGGAGTGACACTACCAGATTTGGACACGGTTGTAGACA
>DQ088995-Bovine-viral-diarrhea-virus-1-strain-Singer_Arg,-complete-genome_7625
GGGCACGAAACAGCGTTTGCCACACTGGTGTTAAAATGGCTAGCTTTTGGAGGGGAATCAGTGCCAGACCACATCAAGCA
>DQ088995-Bovine-viral-diarrhea-virus-1-strain-Singer_Arg,-complete-genome_7503
AAGCTGCAAAAGGGTACGTCCAAAAATTCATTGACTCATTAATTGAAAATAAAGATGCAATAATCAGATATGGTTTGTGG
>DQ088995-Bovine-viral-diarrhea-virus-1-strain-Singer_Arg,-complete-genome_7442
GAGTTTGTGAAATCCCAAGCAGAAAAGATAAAAACAGCACCTTTGTTTAAAGAAAACGTAGAAGCTGCAAAAGGGTACGT
>DQ088995-Bovine-viral-diarrhea-virus-1-strain-Singer_Arg,-complete-genome_9577
GAGGGATGTCGACCCTGAGCTTTCTGAAATGGTCGACTTCAAGGGGACCTTCTTAGATAGGGAGGCCCTGGAGGCTCTAA
>DQ094832-Crimean-Congo-hemorrhagic-fever-virus-segment-M,-complete-sequence_122
TGTCAGCTTCTTGAAGGCAATGATAGAGTTACTAGTGCAGATGGAATCAATTCCAACACAACACAGACCAACTTAGGAAT
>DQ088995-Bovine-viral-diarrhea-virus-1-strain-Singer_Arg,-complete-genome_12150
GACGACACACCCAACACGCACAGCTAAACAGTAGTTAAGATTATCTACCTCAAGCTAACACTACAAAGGGCGAATTCGTT
>DQ088995-Bovine-viral-diarrhea-virus-1-strain-Singer_Arg,-complete-genome_12017
CTGCTGAGAAGGTTGCAAGTTCTGCTCATGACGGCCGTCGGTGCCAGCAGCTGAGACAAGTGTATATATTGTAAATAAAT
>DQ094832-Crimean-Congo-hemorrhagic-fever-virus-segment-M,-complete-sequence_305
ACCACGGACAGTGGCTCTGGTGAGCCCAGCACAGAGCCTACAACCACCGGAGAAGCAACATCCTCTACCACTGCTGCCAC
>DQ094832-Crimean-Congo-hemorrhagic-fever-virus-segment-M,-complete-sequence_244
AACAGATACTACCATGGAGACAGTTCCAAGCACGGCCGACAGCATGCTGGAAACACAGGTTACCACGGACAGTGGCTCTG
>DQ094832-Crimean-Congo-hemorrhagic-fever-virus-segment-M,-complete-sequence_183
CACAGACCAACTTAGGAATTTCAACTATTCTGAATAGTACAACTCCTGCACCAGGACCATCAACAGATACTACCATGGAG
>DQ088995-Bovine-viral-diarrhea-virus-1-strain-Singer_Arg,-complete-genome_11712
AACTAAAGAGAACAGGCTTCGAGAAATTGGCAAATTTAAACCTAAGCCTGTCCACATTAGGGATCTGGACTAAGCACACA
>DQ088995-Bovine-viral-diarrhea-virus-1-strain-Singer_Arg,-complete-genome_9882
TAGGCTCAAGGACGTATACCATGAAGCTATCTAGTTGGTTCCTCCAAGCATCAAAAAAACAGATAAGTTTAACTCCACTG
>DQ088995-Bovine-viral-diarrhea-virus-1-strain-Singer_Arg,-complete-genome_9699
TTAGGGATTTGATTGAACAGGAAAAACAGGTGGAGATCCCTAACTGGTTTACATCAGATGACCCAGTATTTTTGGAAGTG
>DQ088995-Bovine-viral-diarrhea-virus-1-strain-Singer_Arg,-complete-genome_9638
GAGGCCCTGGAGGCTCTAAGTCTCGGGCAACCTAAACCTAAGCAGGTCACCAAGGCAGCTATTAGGGATTTGATTGAACA
>DQ088995-Bovine-viral-diarrhea-virus-1-strain-Singer_Arg,-complete-genome_11651
TATTATTATAAAGGTGATCCAATAGGGGCCTATAAAGATGTGATAGGTCGGAATCTAAGTGAACTAAAGAGAACAGGCTT
>DQ088995-Bovine-viral-diarrhea-virus-1-strain-Singer_Arg,-complete-genome_11590
GAGGATTTGCCTGTTGGTACTTTCGCAACAGCCAGAGACAGACCCATCCAAACAGGCCACTTATTATTATAAAGGTGATC
>DQ088995-Bovine-viral-diarrhea-virus-1-strain-Singer_Arg,-complete-genome_10492
AATAGCCCAACCCGCCCTGAAACACACTTACGGTGAGGTGACGTGGGAGCAACTTGAGGCAGGGATAAATAGAAAAGGGG
>MF147428|A/mallard_duck/Netherlands/8/2014|H7N5|2_1674
TTCATCAAGGACTACAGGTACACATACCGATGCCATAGGGGCGACACACAAATTCAAACGAGGAGATCATTTGAGCTGAA
>KX979315|A/mallard_duck/Netherlands/82/2008|H7N7|4_930
CAGAACATAAATAGCAGAGCAGTAGGAAAATGCCCGAGATATGTCAAGCAGGAAAGTCTGATGCTGGCAACAGGAATGAA
>KX978648|A/mallard_duck/Netherlands/82/2008|H7N7|3_1240
GGATTCAAAGTGAATTCAACAAAGCATGCGAATTGACAGATTCGAGTTGGATTGAACTAGATGAAATAGGGGAAGACGTT
>KX978220|A/mallard_duck/Netherlands/76/2008|H6N8|7_320
TGTACAGGAAGTTAAAAAGAGAAATCACATTCCATGGGGCTAAAGAAGTCGCACTCAGTTACTCGACCGGTGCACTTGCC
>KX977770|A/mallard_duck/Netherlands/8/2012|H1N1|6_1197
TCGTAGCAATAACTGACTGGTCAGGGTATAGCGGGAGCTTTGTCCAGCACCCAGAACTGACAGGGTTAGATTGCATGAGG
>AY261361-African-swine-fever-virus-isolate-Malawi-Lil-20/1-(1983),-complete-genome_179828
TTATAATCTATCTTATAATCTATCTTATAATCTACCTTATAATCTATCTTATAACCTATCTTATAACCTAGTTATAATTG
>AY261361-African-swine-fever-virus-isolate-Malawi-Lil-20/1-(1983),-complete-genome_179889
TATAACCTAGTTATAATTGGCTAATACTGCTGGCATTTCATGCACTATCCTAACGATTAACTCCTACTAAGCAACTTACT
>AY261361-African-swine-fever-virus-isolate-Malawi-Lil-20/1-(1983),-complete-genome_180072
AAATGTTTTAAGGTAGTTTTCAAGAAAGAAGTAATTTTTACCATTAATATACAATGCTTCCCCTTTAAATTCTAGTTTTG
>DQ076413-Crimean-Congo-hemorrhagic-fever-virus-strain-Semunya-segment-S,-complete-sequence_1501
TTTTTTCCTCTAATTGCTTCAATCAATCGCTTTTTTTATCCAGCTTTGCTTACTTTGCTTTTCTTTCTTAATTAAACACT
>DQ076413-Crimean-Congo-hemorrhagic-fever-virus-strain-Semunya-segment-S,-complete-sequence_1449
CAACGCCACCAGTGCTAACATTATCTGAAATTTGCGTCACTCTGCACTCAGATTTTTTCCTCTAATTGCTTCAATCAATC
>AY261361-African-swine-fever-virus-isolate-Malawi-Lil-20/1-(1983),-complete-genome_179950
TCCTACTAAGCAACTTACTTTTACATATATGGATTCACTTTTTATTTTTGTAAATCGTTGGAATTATAAACTAATTACTT
>KX979875|A/mallard_duck/Netherlands/9/2013|H6N8|2_1178
GAGAAAGAAAATCGAGAAAATAAGGCCTCTACTAATTGATGGAACGGCATCATTGAGCCCTGGAATGATGATGGGCATGT
>AY261361-African-swine-fever-virus-isolate-Malawi-Lil-20/1-(1983),-complete-genome_180011
AATTATAAACTAATTACTTATTTTCATTGAAATTTGTTAGTGGGTATTTGTAAATATCCTCAAATGTTTTAAGGTAGTTT
>KX979217|A/mallard_duck/Netherlands/7/2014|H6N2|8_315
AGATAAGCCGAGAGTGGTACATGCTGATGCCTAGACAGAAAATAACTGGAGGCCTAATGGTGAAAATGGACCAAGCCGTA
>AY261361-African-swine-fever-virus-isolate-Malawi-Lil-20/1-(1983),-complete-genome_179767
TACTTTCTTTGTTTCCCATGTCTAATTTATTGTTCACTAGGTTAGTAATGAATAATCTATCTTATAATCTATCTTATAAT
>KX978040|A/mallard_duck/Netherlands/6/2015|H10N7|6_189
CAACACTACTGTTGTGGAAAACACATACGTGAATAATACAACAATAATTACCAAAGAAACTGAATCGAAAACATCAAGCT
>KX977870|A/mallard_duck/Netherlands/60/2008|H7N1|1_372
AAGACCTACTTTGAAAAGGTCGACAGGTTAAAACATGGGACCTTCGGCCCTGTCCATTTTAGAAATCAGGTCAAAATACG
>KX979446|A/mallard_duck/Netherlands/52/2008|H5N2|1_186
AAATATCCGATTACAGCAGAAAAAAGGATAATGGAGATGATCCCTGAGAGGAACGAGCAAGGTCAAACTCTATGGAGCAA
>AY261361-African-swine-fever-virus-isolate-Malawi-Lil-20/1-(1983),-complete-genome_179584
GCATGTCTCTTATTCCTATGAAATCTTTTTTAGCATGGTAAAAACTTAGCAATCTCAATCTCTTTTCTAGTTTTTTTTCC
>AY261361-African-swine-fever-virus-isolate-Malawi-Lil-20/1-(1983),-complete-genome_179706
ATGCATTTGAAAACATTGGGGATATTTAACCATGCTTCATCTGAGCACATCTCCAGGTATTTACTTTCTTTGTTTCCCAT
>KX978858|A/mallard_duck/Netherlands/64/2006|H1N1|5_434
TGCTGGTCTTACTCACTTGATGATCTGGCATTCGAACTTAAATGATGCCACATACCAGAGGACAAGAGCCCTCGTGCGTA
>KX977749|A/mallard_duck/Netherlands/7/2011|H4N6|6_315
CTGTCAAAAGACAATGCAATAAGGATAGGGGAGGATGCTCATATACTGGTTACAAGAGAGCCCTATTTGTCCTGTGATCC
>KX977749|A/mallard_duck/Netherlands/7/2011|H4N6|6_819
GAACTGGAAGGGAATGCTCAACACATCGAGGAATGTTCATGCTATGGGGCAGCAGGAGTAATCAAATGTATCTGCAGAGA
>KX977749|A/mallard_duck/Netherlands/7/2011|H4N6|6_882
AAATGTATCTGCAGAGACAATTGGAAAGGGGCAAATAGACCAGTAATCATTATAGATCCTGAAATGATGACTCACTCAAG
>KX978858|A/mallard_duck/Netherlands/64/2006|H1N1|5_1302
TTCGAGCGAGCGACCATTATGGCGGCATTTACAGGGAATACTGAGGGCAGAACATCTGACATGAGAACCGAAATCATAAG
>KX977877|A/mallard_duck/Netherlands/64/2006|H1N1|1_1984
CCCCTGTGTTCAACTATAATAAGGCAAGCAAGAGGCTCACAGTCCTTGGAAAGGACGCAGGTGTTTTGACAGAAGATCCA
>KX978132|A/mallard_duck/Netherlands/7/2008|H3N8|4_504
CTGCTAACGGTTTCTTCAGTAGACTGAACTGGTTGACAAAGTCAGGAAGCACATATCCAGTTCTGAACGTGACTATGCCA
>DQ076413-Crimean-Congo-hemorrhagic-fever-virus-strain-Semunya-segment-S,-complete-sequence_1323
ACTGTTTGAAATCCAAAAGACAGGATTCAACATACAGGACATGGACATTGTGGCCTCTGAACATCTGCTGCATCAGTCTC
>DQ076412-Crimean-Congo-hemorrhagic-fever-virus-strain-Semunya-L-protein-gene,-complete-cds_11163
GGGCTTTCAGACTTGGAACTGGAAAGTCTGCTCACTTTATGCACTTTCTACTTTCAGAATGAGTGCAGTAAGAGAGATGG
>DQ076412-Crimean-Congo-hemorrhagic-fever-virus-strain-Semunya-L-protein-gene,-complete-cds_11102
GGAAGTGTTAATGAACCTAATTAACCAGTGCAAAGCAGTTAAGGAGCTTATCAATAGTACAGGGCTTTCAGACTTGGAAC
>DQ076412-Crimean-Congo-hemorrhagic-fever-virus-strain-Semunya-L-protein-gene,-complete-cds_11041
TCGTATCTTATGTCAGCACCGAAACCATTCCTAAATTCCTGCTTGCATTTCTTCTTTACGAGGAAGTGTTAATGAACCTA
>DQ076412-Crimean-Congo-hemorrhagic-fever-virus-strain-Semunya-L-protein-gene,-complete-cds_11407
GGGTGATCATAGCTAGGAGGTCATTAAATCATGCCTTGTCCTTGATTTTCTTGGAAGAGATGTCATTGCCTGAGCTAAAA
>DQ076412-Crimean-Congo-hemorrhagic-fever-virus-strain-Semunya-L-protein-gene,-complete-cds_11346
TCACTGAAGGTCAACATTATCTTGGTGCCTCTTAAGGACATGTCTAAACCTAAACCTGAGAGGGTGATCATAGCTAGGAG
>DQ076412-Crimean-Congo-hemorrhagic-fever-virus-strain-Semunya-L-protein-gene,-complete-cds_11285
GGACTGGCAAAAAATAGGGAAAAATATCTGCGTACGTGCCAACAATGAACTAGGTGATGTGTCACTGAAGGTCAACATTA
>DQ076412-Crimean-Congo-hemorrhagic-fever-virus-strain-Semunya-L-protein-gene,-complete-cds_10980
TGGAAGTTCACACTAGACACCAACGTTAGCACCACGAGCACTATCAGGGATGTGAGGACACTCGTATCTTATGTCAGCAC
>DQ076412-Crimean-Congo-hemorrhagic-fever-virus-strain-Semunya-L-protein-gene,-complete-cds_10614
AAGACAGAGCTGCTCCTCAATTCTCTGACACTGCTCCACTGTTTCTTGAAGCACGCCCCCAGTGATGCCATTATGGAGGT
>DQ076412-Crimean-Congo-hemorrhagic-fever-virus-strain-Semunya-L-protein-gene,-complete-cds_10553
AAAGCTTTTGCCTCAGTCAGTATTTTCTGACTCTAAGGTTGTCCTGTCGAGGATCAAATTTAAGACAGAGCTGCTCCTCA
>DQ076412-Crimean-Congo-hemorrhagic-fever-virus-strain-Semunya-L-protein-gene,-complete-cds_10492
CCACATACCACGAGAACCTCTTAAAAGTGAAACAGCTTGTGGACTGCTCTACAGACAGAAAAAAGCTTTTGCCTCAGTCA
>DQ076412-Crimean-Congo-hemorrhagic-fever-virus-strain-Semunya-L-protein-gene,-complete-cds_10858
CTGTTTCAGAAAACCCGCTGCCACTCAGCTGTTGGTCTGAGGTACAAAATTACATTGAGGACATAGGCTTCAACAATGTG
>DQ076412-Crimean-Congo-hemorrhagic-fever-virus-strain-Semunya-L-protein-gene,-complete-cds_10736
TGGTGTCAGGCAGCGGAACACTGAGCTGCTTTTCAGGGAAAAATTGAATAAGGTTGTCATAAAGGACAATCTTGAGCAAG
>DQ076412-Crimean-Congo-hemorrhagic-fever-virus-strain-Semunya-L-protein-gene,-complete-cds_10675
GTGATGCCATTATGGAGGTAGAGAGTAAAAGTAGCTTGTTGCACAAGTACCTCAGATCAGGTGGTGTCAGGCAGCGGAAC
>DQ076412-Crimean-Congo-hemorrhagic-fever-virus-strain-Semunya-L-protein-gene,-complete-cds_11529
GAGTGTTTTGAATTCACCGTCCTAAAAGATAGTAGTACAAGGTTGGATTATAATAAATTGGTTGATCACTGTGTAGATAT
>DQ076413-Crimean-Congo-hemorrhagic-fever-virus-strain-Semunya-segment-S,-complete-sequence_819
TAAGGATGAGGTAGACAAGGCTAGTGCTGACGGCATGGTGACAAACCTCCTCAAGCACATTGCAAAAGCACAAGAGCTCT
>DQ076413-Crimean-Congo-hemorrhagic-fever-virus-strain-Semunya-segment-S,-complete-sequence_756
GAAAGGAGTGTTTGATGAAGCCAAAAAAACTGTAGAGGCCCTTAATGGCTATTTGGATAAGCATAAGGATGAGGTAGACA
>DQ076413-Crimean-Congo-hemorrhagic-fever-virus-strain-Semunya-segment-S,-complete-sequence_693
GTCAGGCCGCTCAGGGATAGCGCTTGTCGCAACGGGTCTTGCCAAGCTTGCAGAAACTGAAGGGAAAGGAGTGTTTGATG
>DQ076413-Crimean-Congo-hemorrhagic-fever-virus-strain-Semunya-segment-S,-complete-sequence_1197
CTGCTTCGGAACCATCCCTGTAGCTAACCCTGATGACGCTGCCCAAGGATCAGGGCACACCAAGTCCATTCTCAACCTAA
>DQ076413-Crimean-Congo-hemorrhagic-fever-virus-strain-Semunya-segment-S,-complete-sequence_1134
GGAGAACAGAATCTATATGCACCCCGCTGTGTTAACAGCCGGCAGAATCAGTGAGATGGGTGTCTGCTTCGGAACCATCC
>DQ076413-Crimean-Congo-hemorrhagic-fever-virus-strain-Semunya-segment-S,-complete-sequence_882
AAAAGCACAAGAGCTCTACAAAAATTCATCTGCACTTCGTGCACAAGGTGCACAGATTGATACTCCTTTTAGCTCATTTT
>DQ076413-Crimean-Congo-hemorrhagic-fever-virus-strain-Semunya-segment-S,-complete-sequence_567
TCTTAACAGAGGTGGTGATGAGAACCCACGCGGCCCGGTGAGCCGTGAGCATGTGGAATGGTGCAGGGAATTTGTCAAGG
>DQ076412-Crimean-Congo-hemorrhagic-fever-virus-strain-Semunya-L-protein-gene,-complete-cds_11758
ATATAGCTACAGATTTGCCTGACAAGGAGGCGGAAGCCCTCCGAACAGGCAATCTTGGTTTCAATTGGGACTCGGATTGA
>DQ076412-Crimean-Congo-hemorrhagic-fever-virus-strain-Semunya-L-protein-gene,-complete-cds_11712
GAGCAATGCCAAGAGCAAATAAGCTTGGATGACCTTATGGCAAGTGATATAGCTACAGATTTGCCTGACAAGGAGGCGGA
>DQ076412-Crimean-Congo-hemorrhagic-fever-virus-strain-Semunya-L-protein-gene,-complete-cds_11651
TCTGATGTTGACAGGCAGGTCCACCAAACCTAGCACCGTAACACCATCTTCACGTGAAGAAGAGCAATGCCAAGAGCAAA
>DQ076413-Crimean-Congo-hemorrhagic-fever-virus-strain-Semunya-segment-S,-complete-sequence_504
TGGTGAGATTGTGATGTCTGTCAAAGAAATGTTGTCAGACATGATCAGAAGAAGGAACTTGATTCTTAACAGAGGTGGTG
>DQ076413-Crimean-Congo-hemorrhagic-fever-virus-strain-Semunya-segment-S,-complete-sequence_126
TTACTCCTTTTGTGAGAGTGTCCCCAATCTTGACAGGTTTGTATTCCAGATGGCCAGTGCTACAGACGATGCACAAAAGG
>DQ076413-Crimean-Congo-hemorrhagic-fever-virus-strain-Semunya-segment-S,-complete-sequence_0
TCACAGTGTTCTCTTGAGTTTTGGCAAAATGGAGAATAAAATCGAAGTGACTAGCAAGGATGAAATGAACAGGTGGTTTG
>KX978886|A/mallard_duck/Netherlands/30/2014|H4N6|4_124
ACCATGGTAAAGACCCTCACTGATGATCAAGTGGAGGTGGTCACTGCACAAGAGCTAGTGGAATCACAGAATCTCCCGGA
>KX978886|A/mallard_duck/Netherlands/30/2014|H4N6|4_186
ATCACAGAATCTCCCGGAATTATGCCCAAGTCCTCTAAGGCTAGTTGACGGTCAGACATGTGACATCATCAATGGAGCAT
>KX978886|A/mallard_duck/Netherlands/30/2014|H4N6|4_248
ACATCATCAATGGAGCATTAGGAAGTCCGGGATGTGACCATTTGAATGGTGCTGAATGGGACATTTTCATTGAAAGGCCT
>KX979148|A/mallard_duck/Netherlands/30/2011|H6N4|6_1197
GACATTATAGACAATGACAATTGGTCTGGCTATAGCGGGAGTTTCAGCATCAGAGGAGAAACAACTGGTAGGAACTGCAC
>KX977886|A/mallard_duck/Netherlands/30/2011|H6N4|3_496
AAGCGGACTACACTCTTGACGAGGAGAGCAGAGCTAGAATTAAAACTAGGCTGTTCACAATAAGGCAAGAAATGGCCAGT
>KX978886|A/mallard_duck/Netherlands/30/2014|H4N6|4_0
AGCAAAAGCAGGGGAAACAATGCTATCAATTGTGATTTTGATTCTGCTTATTGCAGGGAGCTCTTCTCAAAACTACACGG
>KX978886|A/mallard_duck/Netherlands/30/2014|H4N6|4_310
ATTTTCATTGAAAGGCCTAATACAGTGGACACTTGCTACCCATTTGATGTGCCAGATTATCAAAGCCTGAGGAGCATACT
>KX978886|A/mallard_duck/Netherlands/30/2014|H4N6|4_1240
CAAATTGAAAAAGAATTCGAACAAGTTGAAGGAAGAATTCAAGACCTGGAGAAATATGTGGAGGACACGAAGATTGATCT
>KX979350|A/mallard_duck/Netherlands/30/2014|H4N6|6_756
GCAAACAATAGAGCGGCAACTAAGATAATCTATTTCAAAGAGGGAAAAATACAAAAAATTGAAGAACTGGAAGGGAATGC
>AY261361-African-swine-fever-virus-isolate-Malawi-Lil-20/1-(1983),-complete-genome_178913
TATTTTGGTGTGGTTAAATGATATGAGAAAATGCATTCCAACACATCTTTGCGATTATGTTTTAGTGCCTGAGCTAAGGC
>KX978886|A/mallard_duck/Netherlands/30/2014|H4N6|4_868
ACTGCAGCTCCCATAGGCTCTTGTGTCAGTAAATGTCATACAGACAAAGGTTCTCTTTCCACCACCAAGCCCTTTCAAAA
>KX978886|A/mallard_duck/Netherlands/30/2014|H4N6|4_992
AAGGTTCTCTAAAACTTGCAACTGGGATGAGAAATATCCCAGAAAAGGCATCAAGAGGGCTTTTCGGGGCAATAGCTGGA
>KX978886|A/mallard_duck/Netherlands/30/2014|H4N6|4_1054
TTCGGGGCAATAGCTGGATTCATAGAGAATGGATGGCAAGGCTTGATTGATGGTTGGTACGGCTTCAGACACCAGAACGC
>KX979148|A/mallard_duck/Netherlands/30/2011|H6N4|6_1008
GGTACAGGATCGTGCAATGGCCCAATCAACAATGGGAAGGGAAGATATGGGGTAAAAGGATTCAGCTTTAGATATGGGGA
>AY261361-African-swine-fever-virus-isolate-Malawi-Lil-20/1-(1983),-complete-genome_178181
TGAACCGCGATAGAAATTAACGTTTCCATTCTAAATGTTTTTATATGCATTAATAGAGGAATGCAGTCAATGTTATTATA
>AY261361-African-swine-fever-virus-isolate-Malawi-Lil-20/1-(1983),-complete-genome_178303
AGAATCGAGCCGATTTATGAGCAAATTTAACGTTTTTTTAGAGGCATGACCTTTAATTGCGGCACTTAGTGCACACAGTA
>KX978097|A/mallard_duck/Netherlands/30/2010|H3N8|4_63
GTCTGGCCTTCGGTCAGGACCTTCCGGGGGGCGACAATATCACAGCAACACTGTGCCTGGGACATCATGCAGTGCCGAAT
>AY261361-African-swine-fever-virus-isolate-Malawi-Lil-20/1-(1983),-complete-genome_177937
CTGCTTTTCTTGATGAAATTTACATAAATATTCGATGGCCAGTGCTTGGAAGACTGTGTAATTTATGAAGTCAGAAATGA
>AY261361-African-swine-fever-virus-isolate-Malawi-Lil-20/1-(1983),-complete-genome_177998
TTTATGAAGTCAGAAATGATAGCTTTCAAGATTGTAAAAATATACATAGGATGTTCTTTTTCCGTATACAGTTTGAAAAG
>AY261361-African-swine-fever-virus-isolate-Malawi-Lil-20/1-(1983),-complete-genome_178059
CCGTATACAGTTTGAAAAGCTTATGGTTGCGTAAAATAATGGCCATTTTTAATACAAGATGGTATAGCGTATCTTTAGGT
>AY261361-African-swine-fever-virus-isolate-Malawi-Lil-20/1-(1983),-complete-genome_178364
GCACTTAGTGCACACAGTATAGTAAAATTGTTAAATATATTTTGATTCAGGAGAAGGAGTAATATTTTTCTTCGGTCATA
>KX979148|A/mallard_duck/Netherlands/30/2011|H6N4|6_630
GTAATAAAATACAATGGTATCATCACTGACACGTTAAAGAGCTGGAAAGGCAACATTATGCGAACACAAGAGTCCGAATG
>KX979148|A/mallard_duck/Netherlands/30/2011|H6N4|6_756
TCTGATGCGCAGGCTTTCTACAAGATATTGAAGATAAGAAAGGGGAAAATAGTGAGTGTGAGAGATGTAGATGCAACAGG
>KX979148|A/mallard_duck/Netherlands/30/2011|H6N4|6_882
GAATGTGTGTGTAGAGACAATTGGAGGGGAAGTAATAGACCGTGGATACGATTCAACAGCAATCTTGATTACCAAATTGG
>KX978097|A/mallard_duck/Netherlands/30/2010|H3N8|4_1386
TTGATTTGACTGATTCAGAAATGAACAAATTGTTTGAAAAGACTAGAAGGCAATTGAGAGAAAATGCTGAAGATATGGGC
>AY261361-African-swine-fever-virus-isolate-Malawi-Lil-20/1-(1983),-complete-genome_178425
ATATTTTTCTTCGGTCATAGTACGCAGCATCTGTAATGATTATTGGACGATAAATGCTAAAATGTGTTAACAGCTTTTTA
>KX979148|A/mallard_duck/Netherlands/30/2011|H6N4|6_441
GACAAGCATTCAAATGGAACAGTAAAAGATAGAAGTCCCTTTCGCACACTAATGAGTTGCCCCATTGGGGTTGCTCCTTC
>AY261361-African-swine-fever-virus-isolate-Malawi-Lil-20/1-(1983),-complete-genome_178974
TTAGTGCCTGAGCTAAGGCATATTCAGGCTCAACCCATAGTACTAGTGTTTCTATAATGGTGATATTTGCCTGCTTTGCC
>KX979065|A/mallard_duck/Netherlands/5/2012|H10N7|6_126
ACACCTAAAGGGAGAAGGACCCAAACAAGAAGAGAATTTAACATGCACGACCATCAATCAAAACAACACTACTATTGTGG
>KX979065|A/mallard_duck/Netherlands/5/2012|H10N7|6_189
CAACACTACTATTGTGGAAAACACATACGTAAATAATACAACAATAATCACCAAGGAAACTGAATTGAGAACATCAAGCT
>AY261361-African-swine-fever-virus-isolate-Malawi-Lil-20/1-(1983),-complete-genome_179401
GACTTTCTGCAAGAAAGATATCAAGATTATCATAGTAGTACCCATCAATCATAATGCAACTACCTTTAAGACATAATTTA
>AY261361-African-swine-fever-virus-isolate-Malawi-Lil-20/1-(1983),-complete-genome_179218
TTTTTTCTGTAAGGAGAACATTTTGCCGTAATCATACAAAAAAAAATTAAAATTTGGGCATGGATGATTTAAACATAACA
>AY261361-African-swine-fever-virus-isolate-Malawi-Lil-20/1-(1983),-complete-genome_179279
GGATGATTTAAACATAACAAAATCAAGATGTTATAACAGGATATTTTGCATCAAAATATATACAGTGTAAGTAAATGAGA
>AY261361-African-swine-fever-virus-isolate-Malawi-Lil-20/1-(1983),-complete-genome_179340
ACAGTGTAAGTAAATGAGATTTATCTATCATAACGAATCAAGGGATATTTGTAAAGATCAGGACTTTCTGCAAGAAAGAT
>KX978982|A/mallard_duck/Netherlands/5/2013|H1N1|6_189
AAAACATCACCTGGGTAAACCAAACGTATGTCAACATTAGCAATACCAATTTTCTTGCTGAACAGACTGTTACGTCGGTA
>KX979499|A/mallard_duck/Netherlands/52/2008|H5N2|4_504
TTTTCGAAATGTGGTGTGGCTTATCAAAAAGAGCAATGCATACCCGACAATAAAGATGAGTTACAATAATACCAACCAAG
>AY261361-African-swine-fever-virus-isolate-Malawi-Lil-20/1-(1983),-complete-genome_179523
ATTAAAAATTCCTCAGTTATATTATCAGTAATAAAGTATGATCCTCCTGGAGCCGTTTGTAGCATGTCTCTTATTCCTAT
>KX977925|A/mallard_duck/Netherlands/52/2008|H5N2|6_64
ACCATTGCAACAGTATGTTTCCTCATGCAGGTTGCCATCCTAGTAACGACAATAACACTGCACTTCAAGCAAAATGAATG
>KX978982|A/mallard_duck/Netherlands/5/2013|H1N1|6_567
CTTGTCATGACGGCATCAGTTGGTTGACAATCGGAATTTCTGGTCAAGACAACGGGGCTGTGGCTGTATTGAAGTACAAC
>MF146565|A/mallard_duck/Netherlands/51/2008|H3N2|6_1134
AGGTTACGAGACTTTCAGGGTCATTGACGGTTGGACCACAGCTAATTCCAAATCTCAGATAAATAGGCAAGTCATAGTTG
>AY261361-African-swine-fever-virus-isolate-Malawi-Lil-20/1-(1983),-complete-genome_179462
ACCTTTAAGACATAATTTAGTAAATTCAGCACTCCCATCTTCTGGATGCTTTAGAACTAGCATTAAAAATTCCTCAGTTA
>MF146363|A/mallard_duck/Netherlands/4/2011|H12N5|1_1116
ACAATGGTTGGGCGAAGAGCTACAGCCATTTTAAGGAAAGCAACCAGGAGGCTGATTCAATTAATAGTAAGTGGGAGAGA
>MF145995|A/mallard_duck/Netherlands/33/2011|H2N2|3_1116
CAGTTGAAGTGGGCACTTGGTGAGAATATGGCACCGGAGAAATTGGACTTTGAGGACTGCAAAGATATTAGCGATCTAAG
>MF147854|A/mallard_duck/Netherlands/33/2011|H2N2|2_1922
TCATAAGGAAATTGAGTCCGTAAACAACGCCGTGGTGATGCCAGCCCATGGCCCAGCCAAAAGCATGGAATATGATGCTG
>AY261361-African-swine-fever-virus-isolate-Malawi-Lil-20/1-(1983),-complete-genome_179157
GCAGCAAATCTTTTGATAGTTCTGAGGCGTTCTCGGGAGTCATATAAATATGTTGCAGAGCTTTTTTCTGTAAGGAGAAC
>AY261361-African-swine-fever-virus-isolate-Malawi-Lil-20/1-(1983),-complete-genome_179096
TGAAGATGGACGACAGTGTCCATTTTTATGATGGGACCATTCCAGTATAGTCCTAAATGCTGCAGCAAATCTTTTGATAG
>KX979009|A/mallard_duck/Netherlands/32/2011|H5N2|4_693
CCAGAGATCGGTGCCAGAAATAGCGACTAGACCCAAGGTAAACGGGCAAAGTGGAAGAATGGAGTTCTTCTGGACAATTT
>KX978875|A/mallard_duck/Netherlands/32/2013|H10N7|6_819
GGCATTAAAGGGATCAGCCAGACACATTGAAGAGTGCTCCTGTTACGGACACAGTCAAAAAGTGACCTGTGTGTGCAGAG
>KX979215|A/mallard_duck/Netherlands/34/2006|H3N8|4_378
ATGTGCCAGATTATGCATCCCTCAGATCCCTAGTTGCCTCATCAGGCACACTGGAGTTCATTACTGAAGGTTTCACCTGG
>MF146224|A/mallard_duck/Netherlands/4/2011|H12N5|4_496
TATAGGAGCATGAGGTGGCTCACTTTGAAATCAGGGCAATTCCCATTGCAAACCGATGAGTACAAAAACACCAGGGATTC
>MF147044|A/mallard_duck/Netherlands/4/2011|H12N5|6_189
TGGAAACAGTAATCGTCCCTGTCAACAACACCATATACATAGAAAGGGAGTTGACCCACGAACCCGAATTTCTTAACAAC
>MF146363|A/mallard_duck/Netherlands/4/2011|H12N5|1_868
TGGAGATGTGCCACAGTACACAAATTGGTGGGGTAAGGATGGTGGACATTCTCAGACAGAACCAAACAGAAGAGCAAGCC
>KX979215|A/mallard_duck/Netherlands/34/2006|H3N8|4_441
CTGAAGGTTTCACCTGGACAGGGGTCACTCAGAATGGGGGAAGCAGTGCTTGCAAAAGAGGACCTGCCAATGGTTTCTTC
>KX979215|A/mallard_duck/Netherlands/34/2006|H3N8|4_1197
TTGATCAAATCAATGGAAAATTGAACAGAGTGATAGAGAAAACTAATGAAAAATTCCATCAAATCGAGAAAGAGTTCTCA
>KX979215|A/mallard_duck/Netherlands/34/2006|H3N8|4_1386
TTGACTTGACTGATTCAGAAATGAGCAAACTATTTGAGAAGACCAGGAGGCAACTAAGGGAGAATGCTGAAGACATGGGC
>AY261361-African-swine-fever-virus-isolate-Malawi-Lil-20/1-(1983),-complete-genome_174826
GGATAAAAAACGAAAGCACTTGTCTATATGTTTTTTTTATAATGTTGTCTCGAGTCGCATTTTTAACTGGCAGGGAAGTA
>MF146878|A/mallard_duck/Netherlands/08/2000|H3N8|1_1240
CGCAAGAGGATTGCATGGTAAAAGCAGTCCGAGGCGATTTGAATTTCGTGAACAGAGCGAACCAAAGGCTGAACCCCATG
>AY261361-African-swine-fever-virus-isolate-Malawi-Lil-20/1-(1983),-complete-genome_175009
ATAAAGTGATAGGGGTGAAACCATCAGAAGCAGTCTTATCTGTACTGAAATATGTATAATCTTCTTTATCACTAATATTA
>AY261361-African-swine-fever-virus-isolate-Malawi-Lil-20/1-(1983),-complete-genome_174582
CTTGATAATTATCCGTGGCAATGAGTTGAAATTTCATAAGTAATAAGAGGGTTTTAGTTGTCGTTGTACACTTCAAAGGT
>DQ127910-Classical-swine-fever-virus-strain-SWH,-complete-genome_9272
CCCCTATTATGACTACAGGGGAGACCCTGACAGCGTGCACCAGCTCAGGTTCAGACCCGAAAGGCCAACAAGTTTTAAAA
>DQ127910-Classical-swine-fever-virus-strain-SWH,-complete-genome_2257
GTGGCTTTGTTATTTGAAGAGGCAGGACAGGTCGTAAAGTCAGCCTTACGGGCGCTGGGGGATTTAACCAGGGCCTGGAA
>AY261361-African-swine-fever-virus-isolate-Malawi-Lil-20/1-(1983),-complete-genome_175070
TTCTTTATCACTAATATTATTAGGAATGGCGGTCATTGAATAATTACTACTTGTTGTGGGTGAAATATTTGTACTGGTAT
>KX977605|A/mallard_duck/Netherlands/1/2007|H10N7|6_819
GGCACTAAAGGGATCTGCCAGACACATTGAAGAATGCTCCTGCTATGGGCACAGTCAAAAAGTGACTTGTGTATGCAGAG
>DQ119643-Foot-and-mouth-disease-virus---type-O-strain-HLJOC12/03-polyprotein-gene,-complete-cds_4209
AACGCGCGCCAAGCGTGTTTGGAGAGTGGGAACGTCCACATTGCCAACTTGTGCAAAGTGGTCGCCCCGGCGCCGAGCAA
>AY261361-African-swine-fever-virus-isolate-Malawi-Lil-20/1-(1983),-complete-genome_175253
GGGTGAAATATTTGTACTGGTATTATTAGGAATGGCGGTTGTTAAATAATTACTACCTATTACAAGTAAACTAATGCTAG
>MF147457|A/mallard_duck/Netherlands/1/2004|H3N8|6_189
TTAGAATAGAGAAAGTAACCCAATGGCACAATACTAGTGTAGTCGAATACGTGCCAAATCGGAATGAGGGCACTTACATG
>DQ119643-Foot-and-mouth-disease-virus---type-O-strain-HLJOC12/03-polyprotein-gene,-complete-cds_4880
ACTCGTACAAGAGGTGATTGACCGGGTTGAGCTCCACGAAAAGGTGTCGAGCCACCCGATTTTTAAACAGATCTCAATTC
>DQ119643-Foot-and-mouth-disease-virus---type-O-strain-HLJOC12/03-polyprotein-gene,-complete-cds_4819
AAATGAAGAGAATGCAACAAGACATGTTCAAGCCCCAACCGCCTCTACAGAACGTCTACCAACTCGTACAAGAGGTGATT
>MG280139|A/mallard_duck/Maryland/16OS2559/2016|H12N5|6_756
TACAAGATTTTCAAATCTCACAAGGGAATGGTTATAAATGAAAGAGAAGTGTCATTTCAAGGAGGTCACATTGAAGAATG
>AY261360-African-swine-fever-virus-isolate-Kenya-1950,-complete-genome_24705
TTTTTAGTTTTAACATTCGAGATTGTATTATTTGGAATGTTTCCATACATCAATAGTAAACTTGTTTAGATAACATCATC
>DQ133507-Crimean-Congo-hemorrhagic-fever-virus-strain-Kosovo-Hoti-segment-S,-complete-sequence_1550
TTACAGTTATGACTATTAATCACGTTTATTTTAATTGCTTATATAATGCTGTTTTGCTAATTTTATCTTGCTATCTTTCA
>DQ133507-Crimean-Congo-hemorrhagic-fever-virus-strain-Kosovo-Hoti-segment-S,-complete-sequence_1488
TGCCAACATCATCTAGAACTCAAGGCGTTTCACATTCAGCTTTTCTCCTCCTGCATCACTACTTACAGTTATGACTATTA
>CY006006|A/mallard_duck/Alberta/342/1983|H12N1|4_744
GGATTATTATTGGGCCGTTCTTAAACCTGGACAAACAGTAAAAATACAAACCAATGGTAATCTTATTGCACCTGAATATG
>CY006006|A/mallard_duck/Alberta/342/1983|H12N1|4_868
AATTTGCCCGTGGGACAATGTGTGACTGAATGTCAACTGAATGAGGGTGTAATGAATACAAGCAAACCTTTCCAGAACAC
>CY014587|A/mallard_duck/Alberta/435/1985|H7N3|4_682
CGTTCACCCCAAGTCCGGGAGCACGGCCACAGGTAAATGGACAATCTGGGAGAATCGATTTTCATTGGTTACTCCTTGAC
>DQ133507-Crimean-Congo-hemorrhagic-fever-virus-strain-Kosovo-Hoti-segment-S,-complete-sequence_1426
TCCCTTGTTGGCAAGCAGTCTCCATTCCAAAATGCCTACAATGTCAAGGGCAATGCCACTAGTGCCAACATCATCTAGAA
>AY261361-African-swine-fever-virus-isolate-Malawi-Lil-20/1-(1983),-complete-genome_174460
TGTTTTGGTTGTTAGTGGCTGAAGCTTGGCACAGTCAAAAATAAGCCCATTACTATTAAGATATAGAGGAGTGGTTTGTT
>MG279923|A/mallard_duck/Illinois/16OS4580/2016|H7N3|7_504
CACAGGCAAATGGTGACAACAACCAACCCTCTAATCAGGCACGAGAACAGGATGGTACTGGCCAGTACTACGGCAAAAGC
>AY261361-African-swine-fever-virus-isolate-Malawi-Lil-20/1-(1983),-complete-genome_174521
TATAGAGGAGTGGTTTGTTCTATTTTTTCAAAGTTTAATATTCCATCTTTCCACGTAATAGCTTGATAATTATCCGTGGC
>KY990780|A/mallard_duck/California/UCD558/2016|H3N8|3_1178
AGATGTAAGTGATTTGAAACAGTATGACAGCGATGAGCCTGAGCAAAGATCACTAGCGAGTTGGATTCAGAGTGAGTTCA
>KY990808|A/mallard_duck/California/UCD558/2016|H3N8|6_63
TAGGACTGGTAGTCATCAATATTATCCTACATATAGTTAGTATTACAGTAACGGTGTTAGTTCTCCCTGAAGGTGGGGAT
>AY261361-African-swine-fever-virus-isolate-Malawi-Lil-20/1-(1983),-complete-genome_174399
AAAGATTATTATATTCGTATGTTTGTCCAATATGGATTGTTTTATCACCAGATACTACGTTTGTTTTGGTTGTTAGTGGC
>DQ119643-Foot-and-mouth-disease-virus---type-O-strain-HLJOC12/03-polyprotein-gene,-complete-cds_3904
TCGGAGCCCCGATTCTGTTGGCTGGGTTGGTCAAGGTCGCCTCGAGCTTCTTCCGGTCTACACCCGAGGATCTCGAGAGA
>MF147373|A/mallard_duck/Netherlands/10/2013|H4N6|4_248
ATATCATCAATGGAGCCTTGGGAAGCCCAGGATGCGACCATTTAAATGGTGCTGAATGGGACGTTTTCATAGAAAGGCCC
>AY261361-African-swine-fever-virus-isolate-Malawi-Lil-20/1-(1983),-complete-genome_175619
CTTCCTCAGAATAATCCGTTCCTACAATAGAATCAGTGTCATCCTCAGAAAGAGAAGCATTTAAATATGGATTTTCTATA
>AY261361-African-swine-fever-virus-isolate-Malawi-Lil-20/1-(1983),-complete-genome_175680
TAAATATGGATTTTCTATAATAACATCTTCTTCTTCCTCACAATCTTCCTCCACCATTTCCATAGTGTGTAGGAGGATGT
>KX978579|A/mallard_duck/Netherlands/1/2013|H7N7|6_1134
AAGTGGATTTGAAATGTTAAAAATACCCAACGCAGGTACTGACCCCAATTCTAGAATAGCAGAACGACAGGAAATTGTCG
>DQ119643-Foot-and-mouth-disease-virus---type-O-strain-HLJOC12/03-polyprotein-gene,-complete-cds_1891
GCCTGCTGGTGGCCATGGTGCCTGAGCTTTGTTCCATCAAAGAGAGAGAGCTGTACCAGCTCACGCTCTTCCCCCACCAG
>DQ119643-Foot-and-mouth-disease-virus---type-O-strain-HLJOC12/03-polyprotein-gene,-complete-cds_1647
GCTGAGGACTTTGTGAGCGGGCCAAACACCTCCGGTCTCGAGACCAGAGTTGCTCAGGCGGAACGGTTTTTCAAAACCCA
>DQ119643-Foot-and-mouth-disease-virus---type-O-strain-HLJOC12/03-polyprotein-gene,-complete-cds_1220
GTACGATCAAGAACCACCCAATGGGGAATGGAAAGCAAAGGTTCAGAGACGACTTAAGGGAGCCGGACAATCCAGTCCAG
>DQ119643-Foot-and-mouth-disease-virus---type-O-strain-HLJOC12/03-polyprotein-gene,-complete-cds_671
TTACATGAACACAACTGATTGCTTTGTCGCTTTGTTGCACGCCATCAGAGAGATAAAAGCACGACTGTTTTCAAGGACAC
>AY261361-African-swine-fever-virus-isolate-Malawi-Lil-20/1-(1983),-complete-genome_175863
TATTTTTGACGTGTAAGATGGTTTTAAGGTTATATCTACAATGACAGGAGAATCTCTATCATTTTCATTTGATGAACTTT
>DQ119643-Foot-and-mouth-disease-virus---type-O-strain-HLJOC12/03-polyprotein-gene,-complete-cds_61
GCCTTTCCCGGCGTTAAAGGGCTGTGACCGCAAGATAGACCTTCACCCGGAAGTAAAACGGCAACTCCCACAGTTTTGCC
>DQ119643-Foot-and-mouth-disease-virus---type-O-strain-HLJOC12/03-polyprotein-gene,-complete-cds_1159
TTGACGATGAGGAATTCTACCCTTGGACGCCGGATCCGTCCGACGTGCTGGTCTTTGTCCCGTACGATCAAGAACCACCC
>AY261361-African-swine-fever-virus-isolate-Malawi-Lil-20/1-(1983),-complete-genome_175741
ATAGTGTGTAGGAGGATGTTTTTAGCATCATGCTCATTTCTTTTTTTGTTGAAAGATAAACCATCCTCAATGCGATTTAT
>AY261361-African-swine-fever-virus-isolate-Malawi-Lil-20/1-(1983),-complete-genome_175802
CATCCTCAATGCGATTTATATTAAGTTCCTTCATTTTATGAATAATTTCCGTAATCCGTGATATTTTTGACGTGTAAGAT
>KX978579|A/mallard_duck/Netherlands/1/2013|H7N7|6_189
CAACACTACCGTAGTAGAAAACACATATTTAAATAATACAACAATAATTACCAAAGAAGCTGATTGGAAAACACCAAGCT
>DQ119643-Foot-and-mouth-disease-virus---type-O-strain-HLJOC12/03-polyprotein-gene,-complete-cds_3233
TTACAACGGGAACTGTAAATACGCCGAGGGCTCACTGACCAACGTGAGAGGTGATCTCCAGGTGCTGGCTCAGAAGGCGG
>AY261361-African-swine-fever-virus-isolate-Malawi-Lil-20/1-(1983),-complete-genome_175497
GTTAGACTTATTTAGTTAGAAACGGTTAGAGACTTATTTAGTTAGAAACAGTTAAAAACTATCATATAGTGAATAGCACT
>DQ119643-Foot-and-mouth-disease-virus---type-O-strain-HLJOC12/03-polyprotein-gene,-complete-cds_3111
GTGCCAAATGGAGCACCTGAGGCAGCCTTGGACAACACCACCAACCCGACGGCGTACCACAAAGCGCCACTTACCCGGCT
>DQ119643-Foot-and-mouth-disease-virus---type-O-strain-HLJOC12/03-polyprotein-gene,-complete-cds_3599
AGAGGACATGTCAACAAAACACGGACCCGACTTCAACCGGCTGGTGTCCGCATTTGAGGAATTGGCCACTGGGGTGAAAG
>AY261361-African-swine-fever-virus-isolate-Malawi-Lil-20/1-(1983),-complete-genome_175436
ATTCTTATTAACTTACTAATAAGAATTAATATTCAGAAACTTATTTAGTTAAAAACAGTTAGTTAGACTTATTTAGTTAG
>KX979524|A/mallard_duck/Netherlands/1/2011|H7N7|4_310
AAAGGCGGGAAGGAAGCGATGTCTGTTATCCTGGGAAATTTGTGAACGAGGAAGCTCTGAGGCAAATTCTCAGAGAGTCA
>DQ119643-Foot-and-mouth-disease-virus---type-O-strain-HLJOC12/03-polyprotein-gene,-complete-cds_2989
TAACTGTACTGGACCTGATGCAGACCCCCTCCTACACCCTGGTAGGGGCGCTCCTTCGTACTGCCACTTACTATTTCGCT
>DQ119643-Foot-and-mouth-disease-virus---type-O-strain-HLJOC12/03-polyprotein-gene,-complete-cds_2318
CCTTGATGTGGCTGAGGCTTGCCCCACGTTTCTGCACTTCGAAGGTGGCGTACCATACGTGACCACGAAGACGGATTCGG
>DQ119643-Foot-and-mouth-disease-virus---type-O-strain-HLJOC12/03-polyprotein-gene,-complete-cds_2196
CCTGTGGCTTGTAGCGATGGTTACGGCGGTTTGGTGACAACTGACCCGAAGACGGCTGATCCCGCCTACGGCAAAGTGTT
>AY261361-African-swine-fever-virus-isolate-Malawi-Lil-20/1-(1983),-complete-genome_175558
TCATATAGTGAATAGCACTCACCATCGGATGAAGATTCTGTTTCAGATATAGATTCTTTTTCTTCCTCAGAATAATCCGT
>DQ119643-Foot-and-mouth-disease-virus---type-O-strain-HLJOC12/03-polyprotein-gene,-complete-cds_2928
CACCACACAGACGTCTCGTTCATACTGGACAGATTTGTGAAAGTCACACCAAAAGACCCAATAACTGTACTGGACCTGAT
>DQ119643-Foot-and-mouth-disease-virus---type-O-strain-HLJOC12/03-polyprotein-gene,-complete-cds_2867
AGCCGATCCCGTGACTGCCACCGTTGAGAACTACGGCGGCGTGACACAGGTCCAGAGACGCCACCACACAGACGTCTCGT
>KX978358|A/mallard_duck/Netherlands/1/2011|H7N7|6_189
CAACACTACTGTAGTAGAAAACACATATGTAAATAATACAACAATAATTACCAAGAAAACTGACTGGAATACACCAAGCT
>DQ176636-West-Nile-virus-strain-Madagascar-AnMg798,-complete-genome_366
TTACCAGTGCCATCAACCGTCGGAGCGCAAAACAAAAGAAAAGAGGAGGTACAGCGGGGTTTTCCATCTTGCTTGGGCTG
>DQ176636-West-Nile-virus-strain-Madagascar-AnMg798,-complete-genome_305
GGCGTTAACAAACAAACAGCAATGAAGCATCTCTTGAGTTTCAAGAAGGAATTGGGAACTCTTACCAGTGCCATCAACCG
>DQ176636-West-Nile-virus-strain-Madagascar-AnMg798,-complete-genome_244
GTTGGCGTTCTTTAGATTCACTGCAATTGCTCCGACTCGTGCGGTATTGGACAGGTGGAGAGGCGTTAACAAACAAACAG
>DQ176636-West-Nile-virus-strain-Madagascar-AnMg798,-complete-genome_549
CCGGGAAAAACCTATGCATCGTGAGGGCCATGGACGTGGGATACCTCTGTGAGGACACTATCACCTATGAGTGTCCTGTC
>DQ176636-West-Nile-virus-strain-Madagascar-AnMg798,-complete-genome_488
AAGGTGATGATGACTGTCAATGCAACCGACATCACTGATGTGATAACCATTCCAACAGCCGCCGGGAAAAACCTATGCAT
>DQ176636-West-Nile-virus-strain-Madagascar-AnMg798,-complete-genome_427
TTCCATCTTGCTTGGGCTGATCGCCTGCGCAGGCGCTGTTACTCTCTCAAACTTTCAAGGCAAGGTGATGATGACTGTCA
>DQ176636-West-Nile-virus-strain-Madagascar-AnMg798,-complete-genome_183
TGAAGAGGGCTATGCTGAGTCTAATTGACGGAAAGGGACCGATACGTTTTGTGTTGGCCCTGTTGGCGTTCTTTAGATTC
>DQ157174-Crimean-Congo-hemorrhagic-fever-virus-strain-SPU128/81/7-membrane-glycoprotein-gene,-complete-cds_5246
TATACTGCATTCAAACTGCTTCATTGTATGCTATGAACAGACTCTATAATGCTTGGAACGCTTGGCTCTATTCACTCTGA
>CY004537|A/mallard_duck/ALB/322/1988|H1N1|2_1798
CAGATGGAGGACCAAACTTGTATAATATCCGGAATCTCCACATCCCAGAAGTCTGTCTGAAATGGGAGCTAATGGATGAA
>AY261361-African-swine-fever-virus-isolate-Malawi-Lil-20/1-(1983),-complete-genome_173423
AATATGTTATGCATTAAAATCAGCACTACTCATCATCCATCTCTTCATCCTCTTCTTCATCCTCATCATCATAGGTTAAG
>DQ157175-Crimean-Congo-hemorrhagic-fever-virus-strain-SPU4/81-membrane-glycoprotein-gene,-complete-cds_5246
ATACTGCATTCAAACTGCTTCATTGTATCTATGAACAGACTCTATAATGCTTGGAACTGCCTTTGCTCTATTCACTCTGA
>CY004536|A/mallard_duck/ALB/322/1988|H1N1|3_1612
CTAGGCTGGAACCACATAAATGGGAAAAGTACTGTGTCCTTGAAATAGGAGACATGCTCCTGAGGACTGCAATAGGCCAA
>CY004531|A/mallard_duck/ALB/322/1988|H1N1|4_693
CAAAGTACAACCGAAGGTTCACTCCAGAGATAGCAGCTAGGCCAAAAGTTAGAGGGCAGGCAGGCAGAATGAACTATTAT
>DQ176636-West-Nile-virus-strain-Madagascar-AnMg798,-complete-genome_610
CACCTATGAGTGTCCTGTCTTGGCTGCTGGAAATGATCCTGAAGACATAGACTGCTGGTGCACCAAGTCATCCGTCTATG
>DQ176636-West-Nile-virus-strain-Madagascar-AnMg798,-complete-genome_1220
GCTGATCCAGCCTTTGTTTGCAAACAAGGAGTTGTGGACAGAGGATGGGGAAACGGATGTGGACTGTTTGGGAAAGGCAG
>DQ176636-West-Nile-virus-strain-Madagascar-AnMg798,-complete-genome_1159
CAGTGAGTTATCAACAAGAGCCGCATGCCCAACCATGGGAGAAGCCCATAATGAGAAAAGAGCTGATCCAGCCTTTGTTT
>DQ176636-West-Nile-virus-strain-Madagascar-AnMg798,-complete-genome_1098
TGATGAAGATGGAAGCAGCTAACCTTGCAGACGTGCGCCATTATTGTTATCTGGCCTCAGTCAGTGAGTTATCAACAAGA
>DQ176636-West-Nile-virus-strain-Madagascar-AnMg798,-complete-genome_1403
ACAACTGTTGAATCCCATGGTAACTACCCAACGCAGGTTGGAGCCACTCAAGCTGGAAGATTCAGTATCACTCCATCCGC
>DQ176636-West-Nile-virus-strain-Madagascar-AnMg798,-complete-genome_1342
CGGCTGGATTATTCAGAAAGAGAACATCAAGTATGAAGTAGCCATTTTCGTCCACGGACCGACAACTGTTGAATCCCATG
>DQ176636-West-Nile-virus-strain-Madagascar-AnMg798,-complete-genome_1281
GACTGTTTGGGAAAGGCAGCATCGACACATGCGCGAAGTTTGCCTGTACAACTAAAGCGACCGGCTGGATTATTCAGAAA
>DQ176636-West-Nile-virus-strain-Madagascar-AnMg798,-complete-genome_1037
CTGGAAGGCGACAGTTGCGTAACCATAATGTCAAAGGATAAACCAACCATCGACGTTAAGATGATGAAGATGGAAGCAGC
>DQ176636-West-Nile-virus-strain-Madagascar-AnMg798,-complete-genome_793
CTGGCTGGACAGCACTAAAGCTACAAGATACCTGGTCAAGACAGAGTCATGGATATTAAGAAACCCCGGCTATGCCCTTG
>DQ176636-West-Nile-virus-strain-Madagascar-AnMg798,-complete-genome_732
GTAGACGATCTTTGACAGTCCAAACCCACGGTGAGAGCACACTGGCTAACAAGAAAGGAGCCTGGCTGGACAGCACTAAA
>DQ176636-West-Nile-virus-strain-Madagascar-AnMg798,-complete-genome_671
ACCAAGTCATCCGTCTATGTACGCTACGGGAGGTGCACTAAGACCCGACATTCTCGCCGTAGTAGACGATCTTTGACAGT
>DQ176636-West-Nile-virus-strain-Madagascar-AnMg798,-complete-genome_976
AGGCATGAGCAACAGGGATTTTCTGGAAGGGGTATCCGGGGCGACATGGGTTGATCTGGTGCTGGAAGGCGACAGTTGCG
>DQ176636-West-Nile-virus-strain-Madagascar-AnMg798,-complete-genome_915
AGCGAGTTGTGTTCGTGGTACTGTTGCTTTTAGTAGCGCCGGCATACAGTTTCAATTGTTTAGGCATGAGCAACAGGGAT
>DQ176636-West-Nile-virus-strain-Madagascar-AnMg798,-complete-genome_854
AACCCCGGCTATGCCCTTGTTGCGGCAGTCATAGGATGGATGCTAGGCAGCAACACGATGCAGCGAGTTGTGTTCGTGGT
>AY261361-African-swine-fever-virus-isolate-Malawi-Lil-20/1-(1983),-complete-genome_173484
CTCATCATCATAGGTTAAGATATAGGTGCCATCCTCCATTTCTTCATCTTCATAATCATCACTGGGTACTGGTAGAACAT
>AY261361-African-swine-fever-virus-isolate-Malawi-Lil-20/1-(1983),-complete-genome_174155
TTTATGGGGTTCATTTTTACTAAATTTATGAACTGGTAAAACCTTTAATGGCATAATTATCAAACGAGAAGGGAGATCCG
>CY004054|A/mallard_duck/ALB/761/1978|H6N8|4_620
AATGAGCAAAATACCCTGTATGGCTCTGGTGACAGATATGTTAGAATGGGGACTGAGAGCATGAATTTTGCCAAAGGCCC
>AY261361-African-swine-fever-virus-isolate-Malawi-Lil-20/1-(1983),-complete-genome_174216
AAACGAGAAGGGAGATCCGTATAAAACCCTATTTTGGAGGTGGAAAAAAGTTTAAGGGCATAAGGAATAATTGAGAAGGT
>CY004125|A/mallard_duck/ALB/676/1979|H3N6|8_441
ATCGGCTGGAGACACTAATACTACTCAGGGCCTTCACCGAAGAAGGAGCAATTGTTGGCGAAATTTCACCGTTGCCTTCT
>CY004601|A/mallard_duck/ALB/712/1978|H3N3|6_693
ACTCAAGAGTCCGAATGTCAATGCATTGACGGGACTTGTGTTGTTGCTGTTACAGATGGCCCTGCTGCTAATAGCGCAGA
>CY004604|A/mallard_duck/ALB/712/1978|H3N3|3_1054
AACTACAGGACATTGAAAATGAGGAGAAGATCCCAAAAACCAAAAATATGAAAAAGACAAGCCAGTTAAAGTGGGCACTT
>CY004496|A/mallard/Alberta/965/1979|H1N1|2_1054
TCTCGAATAAAATGGCGAGGCTAGGGAAAGGATACATGTTCGAAAGTAAGAGCATGAAGCTTCGAGCGCAGATACCAGCA
>CY014548|A/mallard_duck/Alberta/331/1985|H3N6|4_1197
TTGACCAGATTAATGGGAAGTTGAATCGAGTGATCGAAAAGACAAATGAAAAGTTTCACCAGATTGAAAAGGAATTCTCT
>CY014548|A/mallard_duck/Alberta/331/1985|H3N6|4_1323
CTAAAATAGATCTGTGGTCTTACAACGCAGAGCTTCTAGTGGCCCTGGAAAACCAACATACAATTGATCTGACTGATTCT
>CY006006|A/mallard_duck/Alberta/342/1983|H12N1|4_558
CAAAAACACCAGAGATTCAGACATTTTATTCACGTGGGCCATTCACCACCCACCAACATCTGCTGAACAAGTACAATTGT
>CY004495|A/mallard/Alberta/965/1979|H1N1|3_1364
AGTGGAAGTGTCTCATTGCAGGGCAACAGAGTACATAATGAAGGGTGTATACATCAACACGGCTTTGCTCAATGCTTCTT
>CY014550|A/mallard_duck/Alberta/331/1985|H3N6|6_1008
GACCCTGGAAGCGGAAACTGTGATGCACCAATAATCGGAGGGAGCCCAGATCCTGGTGTGAAGGGATTTGCATTCTTAGA
>AY261361-African-swine-fever-virus-isolate-Malawi-Lil-20/1-(1983),-complete-genome_174277
AAGGAATAATTGAGAAGGTGGATCCGTATAAAACCCTATTTTGGAGGAAGTGGCTATTAAGTTAAATTTAGTACCAGTAA
>AY261361-African-swine-fever-virus-isolate-Malawi-Lil-20/1-(1983),-complete-genome_174033
CTCAGAGGGATTCACTATTAGGTTTTTGTACTCTGCCAGTAAAAAACTGGAAACCATGGCTATTTAATATGAATTAAATT
>AY261361-African-swine-fever-virus-isolate-Malawi-Lil-20/1-(1983),-complete-genome_173789
AAGTCATTCCCTGTTCTTCAGCATTGTCTCCATGCAAGATAGAAATACATAATTTCCCATCAGAGTAGATATTGGGATGC
>CY004669|A/mallard_duck/ALB/525/1985|H3N8|1_682
CAGTGGCTGGTGGGACAAGCAGTGTGTATATTGAGGTACTTCATTTGACCCAGGGAACATGCTGGGAGCAGATGTACACT
>CY005918|A/mallard_duck/ALB/57/1976|H5N2|4_315
AGAAAAAGACAATCCAATCAATGGTTTGTGCTATCCAGGAGACTTCAACGATTATGAAGAACTGAAGCATTTAATGAGCA
>AY261361-African-swine-fever-virus-isolate-Malawi-Lil-20/1-(1983),-complete-genome_173545
CTGGGTACTGGTAGAACATTCACTGGAACATTTTTAAAATATTCTATGTCTTCCGCTGAACACTCATCCAATGATTTTTT
>AY261361-African-swine-fever-virus-isolate-Malawi-Lil-20/1-(1983),-complete-genome_173728
GGCTCATTGAGCAGAGAAATTACACTAAGAAGTACGGTATCAATCTTTTGAGCCGGAGACCAAGTCATTCCCTGTTCTTC
>CY004468|A/mallard_duck/ALB/46/1977|H1N1|6_756
CAAGCAATGGTCAGGCCTCATACAAGATTTTCAAGATAGAAAAGGGGAAGGTAGTCAAATCAGTCGAATTGAATGCTCCT
>AY261361-African-swine-fever-virus-isolate-Malawi-Lil-20/1-(1983),-complete-genome_173850
AGAGTAGATATTGGGATGCCACATTTCAGAGGTGAATGTTAATCTGGGTGGTTCATATGGGTATTTTGGAGGAAAGACAA
>CY004832|A/mallard_duck/ALB/630/1984|H4N2|6_384
GTCATGTGACCCCAGTAAATGTTACCAGTTTGCGCTTGGGCAGGGGACCACACTGGACAACAAACACTCAAATGGCACAA
>AY261361-African-swine-fever-virus-isolate-Malawi-Lil-20/1-(1983),-complete-genome_173911
TATTTTGGAGGAAAGACAATCTTTGCTTTGAATAAGCCTCCCTCATAAAGAGTGTCAGGTGGGCCTTTTAAGATGACATC
>AY261361-African-swine-fever-virus-isolate-Malawi-Lil-20/1-(1983),-complete-genome_173972
GGCCTTTTAAGATGACATCCCATTCAGTCAAATTATCTTCATTCACTGAGATTTTGAAATGCTCAGAGGGATTCACTATT
>CY004319|A/mallard_duck/ALB/57/1976|H5N2|6_832
GCTCAGCATATAGAGGAATGTTCCTGTTACCCCCGATACCCGAACGTCAGATGTGTCTGCAGAGACAATTGGAAGGGCTC
>CY004320|A/mallard_duck/ALB/57/1976|H5N2|5_620
ACTGATTCGGATGATTAAACGAGGAATAAATGATCGGAACTTCTGGAGAGGCGAAAATGGACGGAGAACAAGAATTGCAT
>CY004320|A/mallard_duck/ALB/57/1976|H5N2|5_1054
CATTTGAAGATCTGAGAGTATCAAGCTTCATCCGAGGAACAAGAGTGGTCCCGAGAGGACAGCTGTCCACCAGAGGAGTT
>DQ097393-Newcastle-disease-virus-strain-DE-R49/99,-complete-genome_11468
ATTTATTAAATCAAGAGATAATCCACCCGAGAGTGGCCCATGCCATTATGGAAGCAAGCTCAGTCGGAAGGAGAAAGCAG
>KX979447|A/mallard_duck/Netherlands/20/2011|H6N8|6_1071
TTCGGCAGGGGACTGATGTGTGGATGGGGCGGACAATTAGTCGAACCTCTAGGTCAGGATTTGAAATGCTGAGAATAAAG
>DQ097393-Newcastle-disease-virus-strain-DE-R49/99,-complete-genome_4819
ACAACCCTTCTTGCCCCGCTCGGCGATTCGATTAAGAGAATCCAAGAGTCGGTAACCACATCAGGAGGAGGACGTCAGGG
>DQ097394-Newcastle-disease-virus-strain-PHY-LMV42,-complete-genome_1525
CCTCAACCGGGGCCTCCCCAAACTCCTGGGCCTTCTCAAGACAATGACACTGACTGGGGGTATTGACCGACAACACCCAG
>DQ097394-Newcastle-disease-virus-strain-PHY-LMV42,-complete-genome_1281
TGCAAGGAGAGGCCTGGCAGCTGCTGCCCAAAGAGTGTCTGAGGAGACCAGCAGCATGGAAATGCCCACCCAGCAAGCCG
>DQ097394-Newcastle-disease-virus-strain-PHY-LMV42,-complete-genome_732
GAAGAAATACATCCTCCACCCTGTATGCAGGAGCGCAATCCAGCTCACGATCAGACAGTCTCTGGCAGTCCGCATCTTCT
>DQ097393-Newcastle-disease-virus-strain-DE-R49/99,-complete-genome_4575
CGGCCATTTGCATGCTCCTCCACTGATCTTCGTGGCCATCAGTTTAGTATTCATGGCTGGAAGGGCATCGGCACTGGATG
>DQ094832-Crimean-Congo-hemorrhagic-fever-virus-segment-M,-complete-sequence_5185
CAGACCAGCTGCCACCTGTAGTGTCACCCGTTTTTTTATGCCACTGTGTCCTTTTTACAACAAATCATACACTAATCATC
>DQ094832-Crimean-Congo-hemorrhagic-fever-virus-segment-M,-complete-sequence_5124
GGCTCGCTGACAGGAAGATTGCTAAACTCTTCTCAACCAAGACTCATATAGGGTGACAAATCAGACCAGCTGCCACCTGT
>DQ094832-Crimean-Congo-hemorrhagic-fever-virus-segment-M,-complete-sequence_5063
AAGAAAATCATCGAGAGGCTGAATGACAAAAAGGGCAAAAGTCGACTTTTTGATGGAGAGAGGCTCGCTGACAGGAAGAT
>DQ097393-Newcastle-disease-virus-strain-DE-R49/99,-complete-genome_4514
TAGAAGGTATGGGGTCTCGACCTGCACCCGTGGCAGGCAGAATGGATCCCAAGCCTTCTACCGGCCATTTGCATGCTCCT
>DQ097393-Newcastle-disease-virus-strain-DE-R49/99,-complete-genome_3233
ATTGATTGTGCACACACGGTAATTAAGAAAAAATACGGGTAGAACCGGAGCATCCCGATCGTGCCAAGATGGACTCATCT
>DQ094832-Crimean-Congo-hemorrhagic-fever-virus-segment-M,-complete-sequence_5246
AAATCATACACTAATCATCACTTCTCCACTTGCTTTTCATCACCTCTAGCTCATGATAGTCGATCGTCCTGCTCAACACC
>DQ097394-Newcastle-disease-virus-strain-PHY-LMV42,-complete-genome_1586
ATTGACCGACAACACCCAGCCTGCCTCCATGAAATCATCCCAATTCTCCTGCTCGCACCCCACCTCTCAATCCGCAGTCC
>DQ097394-Newcastle-disease-virus-strain-PHY-LMV42,-complete-genome_4514
GATCCCGGTTGGCGCCTTCAAGGTGCAAGATGGGCCCCAGATCTTCTACCAGGACCCCAGCACATTTGATGCTGACCGTC
>DQ097394-Newcastle-disease-virus-strain-PHY-LMV42,-complete-genome_3660
TGAGAGAATGGTCTTCTCAGTAGTGCAGGCACCCCAAGTGCTGCAAAGCTGTAGGGCTGTGGCAAACAAGTACTCGTCGG
>DQ097394-Newcastle-disease-virus-strain-PHY-LMV42,-complete-genome_3172
ACAACCCTCTTCTGCTCCCTCTGCCCCATTAAACGATCGCGCAGCTGCAATTAATCCAGCTATATTAAGAATTAAGAAAA
>DQ097394-Newcastle-disease-virus-strain-PHY-LMV42,-complete-genome_5002
CTTAAAGAGAGCATTGCTGCAACTAATGAGGCTGTGCATGAGGCCACTGACGGATTATCACAACTAGCAGTGGCAGTCGG
>MF148045|A/mallard_duck/Netherlands/2/2013|H3N6|4_756
CTGGCAGAATGAGCATCTACTGGACAATAGTCAAACCTGGGGACATACTGGTAATCAATAGTAATGGAAACCTAGTCGCT
>DQ097394-Newcastle-disease-virus-strain-PHY-LMV42,-complete-genome_4575
ACATTTGATGCTGACCGTCCGACTCGTGCTGGCACTGAGTTGCGTCTGTCCGACCAGCTCCCTTGATGGCAGGCCTCTTG
>DQ097394-Newcastle-disease-virus-strain-PHY-LMV42,-complete-genome_3111
GCATTACAAGGTATCTGCACCAAGCTCCTCTCTGCAAACCCAAGGTCCAATACTCCAAGCGACAACCCTCTTCTGCTCCC
>DQ097394-Newcastle-disease-virus-strain-PHY-LMV42,-complete-genome_2013
AAACCAAGGCGTTGAGCGCAGCATGGGAGAAGCATGGGAGCGTCCAGTCCCCGGCCAGCCAAGACAACCCTGATCGAGAG
>DQ097394-Newcastle-disease-virus-strain-PHY-LMV42,-complete-genome_1708
CTCCCCCAGCCCCACAACCCCACCCGCCCAAGGCCACACAGGCACAACGCGACCCACCAACAATCAATACAGGGCCAAAG
>DQ097394-Newcastle-disease-virus-strain-PHY-LMV42,-complete-genome_1647
ACCTCTCAATCCGCAGTCCCACACGGCCAAACCCACAAACGAACCCTCTCGTCTCCCTCCCCTCCCCCAGCCCCACAACC
>DQ097394-Newcastle-disease-virus-strain-PHY-LMV42,-complete-genome_3050
AAGCGCCTTGCACTGAATGGCTAATCATCACCGCAACCCGCAGCAGGTCCCCGTTCAATCAGCATTACAAGGTATCTGCA
>DQ097394-Newcastle-disease-virus-strain-PHY-LMV42,-complete-genome_2196
CCGGTGACACACAGCTCAAGACTGGAGCAAGCAACTCTCTGTTGTCGATGCTTGATAAGCTCAGCAATAAGTCGTCTAAT
>DQ097394-Newcastle-disease-virus-strain-PHY-LMV42,-complete-genome_2135
CCACATGACAGCCCGCCAGCCACATCCACCGATCAGCCCCCCACCCAGGCCGCAGACGAAACCGGTGACACACAGCTCAA
>DQ094832-Crimean-Congo-hemorrhagic-fever-virus-segment-M,-complete-sequence_4941
TTGCACTGCTGATACTCTTCTTCTTCTTTGGATGGAGGCTTCTGTTCTGTCTGAAGTGTTGCAGAAGGACCAGGGGTCTG
>DQ094832-Crimean-Congo-hemorrhagic-fever-virus-segment-M,-complete-sequence_3233
AGAAAGCCCCTTTTCCTGGATAGCATAGCCAAGGGGAAGAAAAGTCTGTTAAATTCTACGAACTTAGAGACAAGCCTGTC
>DQ094832-Crimean-Congo-hemorrhagic-fever-virus-segment-M,-complete-sequence_3172
CCATCAAGAATGCCAAGTGACAGAGACTGAGTGTCTTTGCCCGTATGAAGCCTTAATTCTCAGAAAGCCCCTTTTCCTGG
>DQ094832-Crimean-Congo-hemorrhagic-fever-virus-segment-M,-complete-sequence_3111
TCGACATGGAGAATCTACCAGCAGGCATCTGGGAGAGAGAAGAAGACCTTACAAACTTCTGCCATCAAGAATGCCAAGTG
>DQ094832-Crimean-Congo-hemorrhagic-fever-virus-segment-M,-complete-sequence_3721
GGGAGTAGGGACTGGCTGCACCTGCTGTGGACTGGATGTTAGAGACCTTTTCACGGACTACATGATGGTCAAGTGGAAAG
>DQ094832-Crimean-Congo-hemorrhagic-fever-virus-segment-M,-complete-sequence_3599
GAGTGGCCAAAGGCCACTTGCACAGGCGACTGCCCGGAGAGATGTGGCTGCACCTCCTCAACCTGCTTGCATAAAGAATG
>DQ094832-Crimean-Congo-hemorrhagic-fever-virus-segment-M,-complete-sequence_3538
GGACCTGTCTCAAATGTATTCTCCTGTCTTTGAGTATCTGTCAGGTGATAGACAAGTAGAAGAGTGGCCAAAGGCCACTT
>DQ094832-Crimean-Congo-hemorrhagic-fever-virus-segment-M,-complete-sequence_3050
AACTCCACCTTTGTGATATGCGTGCTGATTCTAGTTATCTGTGTGGTAAGCACATCTGCTGTCGACATGGAGAATCTACC
>DQ094832-Crimean-Congo-hemorrhagic-fever-virus-segment-M,-complete-sequence_2623
ATTGTCTCCAGTTCAATCTGCTCCAGTAGGTCAGGAGAAAGCAATCGAAGTCTACCAGGTGAGAGAAAGTTACACAAGCA
>DQ094832-Crimean-Congo-hemorrhagic-fever-virus-segment-M,-complete-sequence_2501
TACTTGAACCTGGAGAGGATACCCTGGTTGGTAAGAAGACTACTGCAAGTGTCAGAGTCAACAGGGATGGCTCTAAAGAG
>DQ094832-Crimean-Congo-hemorrhagic-fever-virus-segment-M,-complete-sequence_2440
ACTAGTTAGACATGTGACTCAATGTCCCAAAAGGAAGGAAAAGGTCGAGGAGACTGAGCTGTACTTGAACCTGGAGAGGA
>DQ094832-Crimean-Congo-hemorrhagic-fever-virus-segment-M,-complete-sequence_2989
TATGTGCTTTAAGGCGACTGTTGAAGCAAGCAACTCAGCCCTGCTCATCAGAAGCATCATAAACTCCACCTTTGTGATAT
>DQ094832-Crimean-Congo-hemorrhagic-fever-virus-segment-M,-complete-sequence_2928
ATTTGAATATCTGCAAGAGGAGGAAAGTGGGTAGCAATGTTATGCTGGCTGTCTGTAAGCGTATGTGCTTTAAGGCGACT
>DQ094832-Crimean-Congo-hemorrhagic-fever-virus-segment-M,-complete-sequence_2806
CAAAACATGCTCTATTGGCAGCATAAATGGATTTGAAATAGAGTCCCACAAATGCTATTGTAGTCTGTTCTGTTGTCCTT
>DQ094832-Crimean-Congo-hemorrhagic-fever-virus-segment-M,-complete-sequence_3843
CTAGTCAGGAAAGGCAGTGTAGTTTAATTGAGGCAGGTACAAGGTTTAACCTAGGCCCTGTGACAATAACCCTGTCAGAG
>DQ094832-Crimean-Congo-hemorrhagic-fever-virus-segment-M,-complete-sequence_4514
TGCAAAGTTAGAATTCATGTGAATGAACCAGATGAGTTCACAGTACACGTGAAAAGCAATGATCCAGACGTTGTGGCAGC
>DQ094832-Crimean-Congo-hemorrhagic-fever-virus-segment-M,-complete-sequence_4392
AGGTCACTGTTCTAGTGGAGGTTGCAGATCTGGAGCTACACACTAAGAAAATAGAAGTGTCAGGGTTGAAGTTTGCAAGT
>DQ094832-Crimean-Congo-hemorrhagic-fever-virus-segment-M,-complete-sequence_4331
ACGGCACACGGTGACACCCCTCAACTGGATCTGAAGGCAAGACCAACATATGGTGCAGGCGAGGTCACTGTTCTAGTGGA
>DQ094832-Crimean-Congo-hemorrhagic-fever-virus-segment-M,-complete-sequence_4880
AACATGCTGGGTGGCATCTTCGGCAATGTCTTCTTAGGCATCTTCCTATTCCTTGCTCCTTTTGCACTGCTGATACTCTT
>DQ094832-Crimean-Congo-hemorrhagic-fever-virus-segment-M,-complete-sequence_4758
AACATCCACAAAGCATATTAATTGAGCATAAGGGAACAATAATTGGTAAGCAAAATGACACCTGTCCGACCAAAACAAGC
>DQ094832-Crimean-Congo-hemorrhagic-fever-virus-segment-M,-complete-sequence_4575
ATCCAGACGTTGTGGCAGCAGGATCAAGTCTGATGGCAAGGAAAATAGAGTTTGGGGCTGACAGCACCTTTAAAGCCTTT
>DQ094832-Crimean-Congo-hemorrhagic-fever-virus-segment-M,-complete-sequence_4270
CAACATGCTCAATATTGAGACTGATTATACAAAGACTTTTCACTTCCATTCCAAGAGGGTTACGGCACACGGTGACACCC
>DQ094832-Crimean-Congo-hemorrhagic-fever-virus-segment-M,-complete-sequence_4026
GCAAGTACAGTTTGCAAGCTACAAGCTGCACACACGGCGTCCCAGGCGATTTGCAGGTCTACCATGTTGGCAACCTACTG
>DQ094832-Crimean-Congo-hemorrhagic-fever-virus-segment-M,-complete-sequence_3965
CTGCACCCTAAGATAGAGGAAGGATTCTTTGATTTGATGCATGTGCAAAAAGTACTATTCTGCAAGTACAGTTTGCAAGC
>DQ094832-Crimean-Congo-hemorrhagic-fever-virus-segment-M,-complete-sequence_3904
GACAATAACCCTGTCAGAGCCAAGAAATGTCCAGCAAAGGCTTCCCTCCGAAATCGTTACACTGCACCCTAAGATAGAGG
>DQ094832-Crimean-Congo-hemorrhagic-fever-virus-segment-M,-complete-sequence_4209
TGGGTGACTGGCCTTCATGTACATATACTGGAGTGACACAGCACAATCGTGCGGCATTCGTCAACATGCTCAATATTGAG
>DQ094832-Crimean-Congo-hemorrhagic-fever-virus-segment-M,-complete-sequence_4148
TCTCATTTCAACACCTCATGGATGTCATGGGATGGATGTGACCTAGACTACTTTTGCAACATGGGTGACTGGCCTTCATG
>DQ094832-Crimean-Congo-hemorrhagic-fever-virus-segment-M,-complete-sequence_4087
CCATGTTGGCAACCTACTGAAAGGAGACAAGGTTAATGGGCACTCAATTCACAAGATAGAGTCTCATTTCAACACCTCAT
>KX977957|A/mallard_duck/Netherlands/18/2010|H6N8|6_819
TAAATTTTAATGGAGGACACATTGAAGAGTGTTCTTGCTATCCTAATGACGGTAAAGTGGAATGCGTGTGTAGAGACAAC
>DQ099525-Rabies-virus-strain-PM1503-nucleoprotein-(NP),-phosphoprotein-(PP),-matrix-protein-(MP),-glycoprotein-(GP),-and-large-protein-(LP)-genes,-complete-cds_3111
GGCAATAGAACAAAAAAACACGTTATGGTGCCGTTAAATCGCTGCATTTCATCAAAGTCAAGTTGATAACCTTTACATTT
>KX978671|A/mallard_duck/Netherlands/19/2012|H4N6|6_126
TATAAAGTGGATGATACACCAATTGTGAACGTCCCAAGCATGAACGAAACCAACTCAACCACAACAGTAATAAACAATAA
>KX978036|A/mallard_duck/Netherlands/17/2011|H3N8|4_252
TCGATGGAAGAGACTGCACACTAATAGATGCCCTACTGGGAGACCCTCATTGTGATGTCTTTCAAGATGAGACATGGGAT
>KX978623|A/mallard_duck/Netherlands/17/2011|H3N8|3_372
TTCATTGAAATTGGAGTAACACGGAGGGAAGTCCATATATACTATTTGGAAAAGGCCAACAAAATAAAATCTGAGAAGAC
>AY261361-African-swine-fever-virus-isolate-Malawi-Lil-20/1-(1983),-complete-genome_176290
AATTCCATTTCTCCACTATGAGCAGTATTCTGGCTACTCTATTATTTGCTGTGATAATTCTATGAAATTTGATTGTAAAT
>MF146157|A/mallard_duck/Netherlands/2/2004|H6N8|3_186
GACGAACGGGGTGAATCAATAATTGTAGAATCTGGTGATCCGAATGCATTATTAAAACATCGATTTGAAATAATCGAAGG
>MF146157|A/mallard_duck/Netherlands/2/2004|H6N8|3_868
TCTTGCTTATGGATGCTCTTAAATTAAGCATTGAGGACCCAAGTCATGAGGGGGAGGGGATACCATTGTATGATGCAATC
>DQ099525-Rabies-virus-strain-PM1503-nucleoprotein-(NP),-phosphoprotein-(PP),-matrix-protein-(MP),-glycoprotein-(GP),-and-large-protein-(LP)-genes,-complete-cds_1525
TCAATCAGAACATAGAAGACAATCAGGCTCATCTCCAGGGAGAACCCATAGAAGTGGACAACCTCCCTGAGGACATGAAG
>DQ099525-Rabies-virus-strain-PM1503-nucleoprotein-(NP),-phosphoprotein-(PP),-matrix-protein-(MP),-glycoprotein-(GP),-and-large-protein-(LP)-genes,-complete-cds_1464
CCGAGTGCAATCAGAGCCGGTCTGGCCGATCTTGAGATGGCCGAAGAGACTGTTGATCTGATCAATCAGAACATAGAAGA
>MF146157|A/mallard_duck/Netherlands/2/2004|H6N8|3_310
ACACCACAGGAGTTGAGAAACCCAAGTTTCTCCCGGATTTGTATGATTACAAGGAGAATCGATTCATTGAAATCGGAGTG
>MF146157|A/mallard_duck/Netherlands/2/2004|H6N8|3_372
TTCATTGAAATCGGAGTGACCCGGAGGGAAGTTCACATATATTATCTGGAAAAAGCCAACAAGATAAAATCCGAGAAGAC
>MF146157|A/mallard_duck/Netherlands/2/2004|H6N8|3_806
GAAGACAACACCACGTCCTCTAAGATTACCTGACGGGCCTCCCTGCTCCCAGCGGTCGAAATTCTTGCTTATGGATGCTC
>KX978549|A/mallard_duck/Netherlands/17/2009|H6N8|6_567
ATGATGGAAAGAAATGGATGACAATTGGTGTGACAGGACCCGATTCCAAAGCAGTGGCAGTAGTTCATTATGGGGGAGTG
>MF146327|A/mallard_duck/Netherlands/13/2005|H6N2|3_1240
GGATCCAAAGTGAGTTCAATAAGGCGTGCGAACTGACAGATTCGAGTTGGATTGAACTTGATGAAATAGGGGAAGACGTT
>AY261361-African-swine-fever-virus-isolate-Malawi-Lil-20/1-(1983),-complete-genome_176046
TTTTCCAATTAAGCCTTTCTTAGGTGAATTATCTTTAGCTAAGTCGTTTTTCGACATACAATTTTTAGATGACTTACCGT
>KX979517|A/mallard_duck/Netherlands/13/2012|H3N8|4_882
GTCAGATGCACCTATTGACACCTGTATTTCTGAATGCATCACTCCGAATGGGAGCATCCCAAATGACAAGCCTTTCCAAA
>AY261361-African-swine-fever-virus-isolate-Malawi-Lil-20/1-(1983),-complete-genome_175924
TTTTCATTTGATGAACTTTGATCTTTGTTTTTTTCGTCTAGAATTCTTGTCTTTTTTTGAGTACTGGATGACATCGAGGA
>MF147135|A/mallard_duck/Netherlands/12/2011|H6N2|2_1116
AGAACACAAATACCGGCAGAAATGCTTGCAAACATCGACTTAAAATACTTCAACAAATCAACGAAAAAGAAAATCGAGAA
>MF146448|A/mallard_duck/Netherlands/13/2005|H6N2|1_496
AAGAGGCACAGGACGTCATCATGGAGGTTGTTTTCCCAAATGAAGTTGGAGCTAGGATACTGACATCAGAATCACAATTA
>AY261361-African-swine-fever-virus-isolate-Malawi-Lil-20/1-(1983),-complete-genome_176107
TTTTTAGATGACTTACCGTTAGTCAAGCTGTCCTTGGGTATACTATTTTTAGATATTTTACCTTTAAATAATATTTTTCT
>AY261361-African-swine-fever-virus-isolate-Malawi-Lil-20/1-(1983),-complete-genome_176229
ATTTTTATATGAAATATTCATATCAGAGAACGTTCTCTTACGAAGATTTTGACCACGAGCAAATTCCATTTCTCCACTAT
>KX978236|A/mallard_duck/Netherlands/16/2006|H10N7|4_704
CAAGACCTCTGGTCAATGGACAGAGTGGAAGAATCGATTTTCACTGGACACTAGTACACCCAGGTGATAGTATCACCTTC
>KX978081|A/mallard_duck/Netherlands/16/2009|H1N1|4_252
TTGCGGGGTGGCTCCTCGGCAACCCGGAATGTGACTTGCTGCTCACTGCAAATTCATGGTCCTATATAATAGAAACTTCA
>AY261361-African-swine-fever-virus-isolate-Malawi-Lil-20/1-(1983),-complete-genome_176168
CTTTAAATAATATTTTTCTAGACAGGTTATTCTTAGGTAAAGAATTAGGATGGATTCCTATATTTTTATATGAAATATTC
>MF146795|A/mallard_duck/Netherlands/14/2011|H3N2|3_806
GAAGACAACTCCGCGCCCTCTCAGATTGCCCGATGGTCCTCCCTGTTCTCAGCGATCGAAGTTCTTGCTGATGGATGCCC
>KX978378|A/mallard_duck/Netherlands/15/2009|H6N8|6_126
TGGGGAAGGGTGGAAACAATGGAGCCTGCAACGAAACAATAGTGAGGGAATACAACGAGACAGTTAGGATAGAGAAGATA
>DQ099524-Rabies-virus-strain-FluryLEP-nucleoprotein-(NP),-phosphoprotein-(PP),-matrix-protein-(MP),-glycoprotein-(GP),-and-large-protein-(LP)-genes,-complete-cds_7808
ATAATGTCTACAGTATCCACGCTGACAGTGGCACAACACTCTCAATCTCTGATCAAACCTATGAGGGATTTTCTGCTCAT
>DQ097394-Newcastle-disease-virus-strain-PHY-LMV42,-complete-genome_10187
CTTTCAACAGCAATAAGAAACGTATCACTGACTGCAAAGAAAGAGTATCCTCAAACCGCAACCATGATCAGAAAAGCAAG
>DQ097394-Newcastle-disease-virus-strain-PHY-LMV42,-complete-genome_8235
GAGTCCTACGCTGCCAGTTGGCCATAATCAGCTATCGCTAATGTGATTACATTAAATCTTGTCAGTAGTCACTTGATTAA
>DQ097394-Newcastle-disease-virus-strain-PHY-LMV42,-complete-genome_8174
TGACATTGTATTACCTATCTTTTGCGATGCCAAGAATCAAACTGAATACCGGAGCATGCTCGAGTCCTACGCTGCCAGTT
>DQ097394-Newcastle-disease-virus-strain-PHY-LMV42,-complete-genome_13847
ATTCGGTTGTTTATAGGAATCTACAGGCGGGAGTACCATGTAAGGATGGATTTGTCCAGGAGTTCCGCCCATTATGGAGA
>DQ097394-Newcastle-disease-virus-strain-PHY-LMV42,-complete-genome_13725
AGCCATCATGAGTCTTCTCGAACTGCACGTACCGCATGAGAATATCTATTACAATACACTCTTCTCAAATGAGATGAACC
>AY261361-African-swine-fever-virus-isolate-Malawi-Lil-20/1-(1983),-complete-genome_176473
TTGTCCCTGCAGGCGATGGCGAAAATGGCCGTAGCAACAAACACCTACTCCAAGTATCATTATCCAATACTAAAGGTCTT
>DQ097394-Newcastle-disease-virus-strain-PHY-LMV42,-complete-genome_7198
ATTCAGCTATCCCTACGTCGATGGTACATGGGAGGTTAGGGTTCGACGGCCAATACCATGAGAAGGTCCTAGATGTCACA
>DQ097394-Newcastle-disease-virus-strain-PHY-LMV42,-complete-genome_6283
AAAAAACTACCAGATATAGATAACCAAAGGGCAATATACGGGTAGAACAGTCAGAGAGGCCGTCCCTCAATCGGGAGCCG
>DQ097394-Newcastle-disease-virus-strain-PHY-LMV42,-complete-genome_6222
AACCATCCCCAATAGCAGCTTGTGTGTAAAGTCTGACAGCCTGTCAATTAGAAGAATTAAGAAAAAACTACCAGATATAG
>DQ097394-Newcastle-disease-virus-strain-PHY-LMV42,-complete-genome_6039
TGCGCTCATTACCTATATCGTTCTAACTGTCGTATCCCTTGTTTGTGGTATACTTAGCCTGGTTCTAGCATGCTACCTGA
>DQ097394-Newcastle-disease-virus-strain-PHY-LMV42,-complete-genome_7076
TACACTGCGCTCCATCAATCTAGATGACACCCACAATCGAAAGTCTTGCAGTGTGAGTGCAACCCCCTTGGGTTGTGATA
>DQ097394-Newcastle-disease-virus-strain-PHY-LMV42,-complete-genome_6466
ACACATGGCGCCTGGTATTCCGGATCGCAATCCTACTCTTGACAGTAGTGACCTTAGCCATCTCTGCAGCTGCCCTTGCA
>DQ097394-Newcastle-disease-virus-strain-PHY-LMV42,-complete-genome_6344
GTCCCTCAATCGGGAGCCGGGTCTCACAACACCTGTTCTACCGCATCACCAATAGCAGTCCTCAGTCATGGACCGTGCAG
>DQ097394-Newcastle-disease-virus-strain-PHY-LMV42,-complete-genome_14457
CGATACTGCGCTGATTGAAGCTGGGGGACAGCCCGTCCGTCCATTCTGTGCGGAGAGCCTGGTGAGCACACTAGCGGACA
>AY261361-African-swine-fever-virus-isolate-Malawi-Lil-20/1-(1983),-complete-genome_176351
ATGAAATTTGATTGTAAATCAATTTTTAGTTTTAAATGTAGGGTACCTAAGACAAAGAAAGTATATGTAGCTAATAATTA
>AY261361-African-swine-fever-virus-isolate-Malawi-Lil-20/1-(1983),-complete-genome_176412
TATATGTAGCTAATAATTATTCTACTAAATTGATTTCCGGACTGATGGGTATGGAGACATGTTGTCCCTGCAGGCGATGG
>DQ097394-Newcastle-disease-virus-strain-PHY-LMV42,-complete-genome_15106
TTCAAATAGATGTCTTAGAAAAAAGTTGCGCATAATTGTCCTTGAGTGTAGTCCTGTCCTTCACCAAATCTTTGTTTGGT
>DQ099524-Rabies-virus-strain-FluryLEP-nucleoprotein-(NP),-phosphoprotein-(PP),-matrix-protein-(MP),-glycoprotein-(GP),-and-large-protein-(LP)-genes,-complete-cds_5795
TGCCTTGAGAGGGTCGATTATGATAAGGCATTTGGGAGGGCCAACACGTATTCCTCTTATCTGTTTTTCCATGTAATTAC
>MF146157|A/mallard_duck/Netherlands/2/2004|H6N8|3_1178
AGACGTTGGTGATCTGAAACAGTATGACAGTGATGAGCCAGAGTCTAGATCGCTAGCAAGCTGGATCCAGAGTGAGTTCA
>MF146157|A/mallard_duck/Netherlands/2/2004|H6N8|3_1550
CCATCTGAGAAATGATACCGATGTAGTAAACTTTGTAAGTATGGAGTTCTCTCTTACTGACCCGAGGCTGGAGCCACACA
>DQ097394-Newcastle-disease-virus-strain-PHY-LMV42,-complete-genome_15067
AAAAAGTTGAACTCCTACCCTTTAGGACTCGTGTTCGAATTCAAATAGATGTCTTAGAAAAAAGTTGCGCATAATTGTCC
>DQ097394-Newcastle-disease-virus-strain-PHY-LMV42,-complete-genome_14823
CTTGAAGTGTAGTACTTGCCCTAAGTATTTGAAGGCTGTCTTAGGTATTACTAAACTCAAAGAAATATTTACAGACACCT
>DQ097394-Newcastle-disease-virus-strain-PHY-LMV42,-complete-genome_14762
TAATCAGCCTAGTGCTCAAAGGTATGATTTCTCTGGAGGACCTGATCCCTCTAAGAACATACTTGAAGTGTAGTACTTGC
>DQ097394-Newcastle-disease-virus-strain-PHY-LMV42,-complete-genome_14701
CAGATCTTAGAGGTCACAATACAGGGTCTTAGAGCTGAAAATCTCAAGAAAGTAGGTGATGTAATCAGCCTAGTGCTCAA
>DQ097394-Newcastle-disease-virus-strain-PHY-LMV42,-complete-genome_15006
TATTAATAGGCTCCTTTTCTAGTTGATCATATCCTTGTTGATTTAATTATACTATGTTAGAAAAAAGTTGAACTCCTACC
>DQ097394-Newcastle-disease-virus-strain-PHY-LMV42,-complete-genome_14945
AGACTATAGGCAATGCAATCAAGGGATACTACAGTAACTGTGACTCTTAAAGGCAATCACGTATTAATAGGCTCCTTTTC
>DQ097394-Newcastle-disease-virus-strain-PHY-LMV42,-complete-genome_14884
GAAATATTTACAGACACCTCTTTATTATACTTGACTCGCGCTCAACAAAAATTCTACATGAAGACTATAGGCAATGCAAT
>DQ375434-Rift-Valley-fever-virus-strain-2269/74-segment-L,-complete-sequence_4026
GAAACGTGTAGTGTGAGCCCAGGTGGCGCTCTAATTCTTAGCTCCTCTCTAAAGTGGGGATCTAGAAAAAAGTTCCAGAA
>EU839844-Bluetongue-virus-isolate-TOV-segment-8-NS2-gene,-complete-cds_594
GCGATATCGACTGAAACCGAGACAGTGACACTGCAAACGCTTGGGGGGGATGAGTTTAAGAAAGTGGAATTAGGCGACAA
>EU839844-Bluetongue-virus-isolate-TOV-segment-8-NS2-gene,-complete-cds_528
GCACAGAAAGAAGGGTTACGCTGGATGGATGAGGATGAGGCGAAGGCGAACGATGAAAGCGAAGACGCGATATCGACTGA
>EU839844-Bluetongue-virus-isolate-TOV-segment-8-NS2-gene,-complete-cds_462
CGAGAGCTGCGCCAAAAAATTAGGAGTGAACGTGAACAGGTGCCGCGTTTTCAAGTACAAAACGTAGCACAGAAAGAAGG
>EU839844-Bluetongue-virus-isolate-TOV-segment-8-NS2-gene,-complete-cds_792
ACGCACCTAACGAAGGAATATATAGAGAAAGTTTCTAAGCAGCTTAAATCGAAGGATGAGCGCTTAATGAGTTTATCTGG
>EU839844-Bluetongue-virus-isolate-TOV-segment-8-NS2-gene,-complete-cds_726
TGTGGAGAAGAGCAGAACGATGATGAGGAGGATGAGGAAGAAACGAGTGAGGATGAGGTACCAAAGACGCACCTAACGAA
>EU839844-Bluetongue-virus-isolate-TOV-segment-8-NS2-gene,-complete-cds_660
GAATTAGGCGACAACTGGAGTTTACACAAGTCTGATGTGAGTACGGAAAATGATGGAAAAGATAAATGTGGAGAAGAGCA
>EU839844-Bluetongue-virus-isolate-TOV-segment-8-NS2-gene,-complete-cds_396
CGAAATGATTTCGACCGTACGGAAGTACCGGAGCTACCAGGCGTCATGAAGTCGCATTATGATATACGAGAGCTGCGCCA
>EU839844-Bluetongue-virus-isolate-TOV-segment-8-NS2-gene,-complete-cds_132
TTCAAACCAGTTAAGAATCCAGAACCAAAAGGTTATGTGCTGAGCGTATCTGGTCCTGGGGCTTATAGAATTTTGGATGG
>EU839844-Bluetongue-virus-isolate-TOV-segment-8-NS2-gene,-complete-cds_66
TGTGGAATAATCGCGAAGCAAAATGCTTTGCCATATTGTCAAGTTAGAATTGGGAGAGTTATTGCGTTCAAACCAGTTAA
>EU839844-Bluetongue-virus-isolate-TOV-segment-8-NS2-gene,-complete-cds_0
ATGGAGCAAAGACAGCGTAGATTCACGAAGAACATTTTTGTTTTCGACGTGAATGCGAAGACAATTTGTGGAATAATCGC
>EU839844-Bluetongue-virus-isolate-TOV-segment-8-NS2-gene,-complete-cds_330
AACGGAGTGATGGTTGATGCGGAGATAAAGTATTGTAAAGGGATGGGAATTGTTACGCCGTACATGCGAAATGATTTCGA
>EU839844-Bluetongue-virus-isolate-TOV-segment-8-NS2-gene,-complete-cds_264
GAGAGATGGGAGGAATGGAAGTTTGAAAGTGTTAGCGTGACTCCGATGGCGACGCGCATTCAACATAACGGAGTGATGGT
>EU839844-Bluetongue-virus-isolate-TOV-segment-8-NS2-gene,-complete-cds_198
AGAATTTTGGATGGGCAAGATGTGATAAGCATGATGTTGACGTCCACAGGAGTTGAAGCAACGACGGAGAGATGGGAGGA
>EU839844-Bluetongue-virus-isolate-TOV-segment-8-NS2-gene,-complete-cds_858
ATGAGTTTATCTGGCGCGATGCCACAAGCGAGTGGTAATTTTGATCATGTTATTGTTATTAAAAAATTAAAATGGCAGAA
>EU839845-Bluetongue-virus-isolate-TOV-segment-9-VP6-gene,-complete-cds_520
GACTGACCCGGGAGGGTATTGCGGAACAAACGGAGCGGTTGAGGGATTTGAAGCGTCGAGAAAGAGGAGAACATGTGAAA
>EU839845-Bluetongue-virus-isolate-TOV-segment-9-VP6-gene,-complete-cds_455
GGTGTACATGGACGAACCAACGGCGCAAATAATTGAAGTAGAACGGAGTCTGCAGAAGGAATTGGGACTGACCCGGGAGG
>EU839845-Bluetongue-virus-isolate-TOV-segment-9-VP6-gene,-complete-cds_390
AGATGGGTAGTACTAACTGAGGAAATCGCACGAGCGATCGAGTCTAAATACGGTACGAAAGTGGAGGTGTACATGGACGA
>EU839845-Bluetongue-virus-isolate-TOV-segment-9-VP6-gene,-complete-cds_715
TCGAAGGGGTGATGAGCCAAAAGAAATTGTTAAGTATGATCGGAGGCGTGGAGAGGAAAGCCAGACTAGTTGGAGCGCGT
>EU839845-Bluetongue-virus-isolate-TOV-segment-9-VP6-gene,-complete-cds_650
AAGTTTGAAGCAGGAAGCTCAACCGCAGCAACCACAGGAGAAAACTACGAACGGTGGAATTGTGATCGAAGGGGTGATGA
>EU839845-Bluetongue-virus-isolate-TOV-segment-9-VP6-gene,-complete-cds_585
GGAGAACATGTGAAAAAAGCAGGTGAGAAACGTAAACAGGAATCTAAGGGAAAGAAAAAGGATGGAAGTTTGAAGCAGGA
>EU839845-Bluetongue-virus-isolate-TOV-segment-9-VP6-gene,-complete-cds_325
GAGCGACTACAAGACGAGATAGAGCTGCTGATGAGAGAAATGGAACTGATGGAGCAGATGAGAGAAGATGGGTAGTACTA
>EU839845-Bluetongue-virus-isolate-TOV-segment-9-VP6-gene,-complete-cds_65
GAGGCAAATTCAGATTAATCTAATAGATTGGGCGGAAGACGGACGGGAGACGAAACAGTGTGAGACAGATAGCAAGGAAA
>EU839844-Bluetongue-virus-isolate-TOV-segment-8-NS2-gene,-complete-cds_982
TACAATGCGTTGGGGCGTGTGAACGCGTCGCCTTTGTTTCCAAGGACTTAAGCCTACTCACATTGCCGATCGGCGTTTAG
>EU839844-Bluetongue-virus-isolate-TOV-segment-8-NS2-gene,-complete-cds_924
TTAAAATGGCAGAACGTACCATTATTTTGTTTAGATGAATCCTCAAAGAGATATGATTTACAATGCGTTGGGGCGTGTGA
>EU839845-Bluetongue-virus-isolate-TOV-segment-9-VP6-gene,-complete-cds_260
GGGATTTGGATCAGGCGCAGAGGGAATTAGAGGAAGCGCAAACGAGAATGCAGACGGAGGAGATGGAGCGACTACAAGAC
>EU839845-Bluetongue-virus-isolate-TOV-segment-9-VP6-gene,-complete-cds_195
AAGGAGAAAAAGAGCGGCGAAAAAATTAAAGATGCAAATGTGGATGGACGCGTACATACTGCAGTGGGATTTGGATCAGG
>EU839845-Bluetongue-virus-isolate-TOV-segment-9-VP6-gene,-complete-cds_130
CAGATAGCAAGGAAACAGAGGAGAAAGGTACAGAAAATGGTGAGGAGACAGAATCGCAGAGCGGCAAGGAGAAAAAGAGC
>EU839843-Bluetongue-virus-isolate-TOV-segment-7-VP7-gene,-complete-cds_970
AACCAGAATTTGCAATTCATGGTGTGAATGCTATGCCGGGTCCGCTTACGCGGGCGATTGCTCGTGCCGCTTATGTGTAG
>EU839842-Bluetongue-virus-isolate-TOV-segment-6-VP5-gene,-complete-cds_1386
TCTATGCATTATGATGTAACGTATGAAGTATTGAAAAATAACGCCCAGAGAATTGTATACGATGATGAGCTGCAGATGCA
>EU839842-Bluetongue-virus-isolate-TOV-segment-6-VP5-gene,-complete-cds_1323
AGTTCACCAATACATGCAAAGCGCATGATTAGATCACGAACCGTACACCCCATCTATTTGGGTTCTATGCATTATGATGT
>EU839842-Bluetongue-virus-isolate-TOV-segment-6-VP5-gene,-complete-cds_1260
AGTGGTCGGACCCTGACTGAGGCGTACAAAGAGTTCTTAAATTTATCCATTTCAAGTGCGTTTAGTTCACCAATACATGC
>EU839843-Bluetongue-virus-isolate-TOV-segment-7-VP7-gene,-complete-cds_0
ATGGACACTATCGCAGCGAGGGCGCTAACCGTAATGCGGGCATGTTCGACCCTGCAAGAGGCTAGGATCGTATTAGAGGC
>EU839842-Bluetongue-virus-isolate-TOV-segment-6-VP5-gene,-complete-cds_1501
CAATCCTGGGGGCACTAAAGTTTGGCGTTAAGATATTAGGCGAGAAAATCGATATTTCCCTCTTCTTACGAAATGCCTGA
>EU839842-Bluetongue-virus-isolate-TOV-segment-6-VP5-gene,-complete-cds_1449
GATGAGCTGCAGATGCACATACTACGGGGACCACTGCACTTCCAAAGACGCGCAATCCTGGGGGCACTAAAGTTTGGCGT
>EU839842-Bluetongue-virus-isolate-TOV-segment-6-VP5-gene,-complete-cds_1197
GATGTTGTTCATTTTGAAGATTTGGCGAGCCATTGGCATGCTCTAGGTTCAGCGCAGGAGGCGAGTGGTCGGACCCTGAC
>EU839842-Bluetongue-virus-isolate-TOV-segment-6-VP5-gene,-complete-cds_945
GAAATAGCACATATAAAACAGGAAATAATGCCGAGGTTCAAGCGAATTCTAGATGAAGAAAGGAAGATTGAGGGTGCTAA
>EU839842-Bluetongue-virus-isolate-TOV-segment-6-VP5-gene,-complete-cds_882
TCGGACAAAGACCTAGCGATAGGTGTGCTGAACAAGAGGACGTCGGTTCTTGACAATTATAGTGAAATAGCACATATAAA
>EU839842-Bluetongue-virus-isolate-TOV-segment-6-VP5-gene,-complete-cds_819
CGCACCCCAAGGGTTGAACCGACAACCCTTGCAACTACGTTAGATCGGCGGTTCGGCGAGATATCGGACAAAGACCTAGC
>EU839842-Bluetongue-virus-isolate-TOV-segment-6-VP5-gene,-complete-cds_1134
TTCCATTGCGTTTCACATCATCACCGAAACGAGTCATTCTTTCTTGGCTTTGATTTGGGAATTGATGTTGTTCATTTTGA
>EU839842-Bluetongue-virus-isolate-TOV-segment-6-VP5-gene,-complete-cds_1071
AGGACGCAGCAGCCGCATATTCATATATATTCTGCTCCGTGGGATTCTGATGATGTTTTCTTTTTCCATTGCGTTTCACA
>EU839842-Bluetongue-virus-isolate-TOV-segment-6-VP5-gene,-complete-cds_1008
AAGATTGAGGGTGCTAATAAAAAGTATATACATCCAAGGGTTATGATGAAATTTAAGATTCCAAGGACGCAGCAGCCGCA
>EU839843-Bluetongue-virus-isolate-TOV-segment-7-VP7-gene,-complete-cds_65
GATCGTATTAGAGGCAAACGTTATGGAGATATTAGGAATCGCAATTAATAGATATAATGGGTTGACTTTACGTGGTGTAA
>EU839843-Bluetongue-virus-isolate-TOV-segment-7-VP7-gene,-complete-cds_715
AGAATGCGATGATCCAGCTCCAAGTCGCATTTTATGTATCGATGGATAAGACATTAAACCAATTCCCCTCGCTCGCAGCA
>EU839843-Bluetongue-virus-isolate-TOV-segment-7-VP7-gene,-complete-cds_650
GCGGGCGGGTCGGATAATCGCGTGGGATGGCCAAGCCGCACTACAAGTTCATAACCCAACTCAACAGAATGCGATGATCC
>EU839843-Bluetongue-virus-isolate-TOV-segment-7-VP7-gene,-complete-cds_585
ATGCCGCAAGGTAATTCACAGCAAACAATGGCTGGTGTGACCGTAAGTGTGGGCGGAGTCGACATGCGGGCGGGTCGGAT
>EU839843-Bluetongue-virus-isolate-TOV-segment-7-VP7-gene,-complete-cds_910
GAGAGAGTATACTTACAATTTTGCTATTGTCCACTCTCGCAGATGTTTACACAGTATTGAAACCAGAATTTGCAATTCAT
>EU839843-Bluetongue-virus-isolate-TOV-segment-7-VP7-gene,-complete-cds_845
AACAGCAATTTTGAACAGAACGACGTTACCAAATATGCTGCCACCGATTTTTCCGCCGAATGACAGAGAGAGTATACTTA
>EU839843-Bluetongue-virus-isolate-TOV-segment-7-VP7-gene,-complete-cds_780
CCCTCGCTCGCAGCAGAGATCTTCAATGTATATAGCTTTAGAGACCACACGTGGCATGGATTAAGAACAGCAATTTTGAA
>EU839843-Bluetongue-virus-isolate-TOV-segment-7-VP7-gene,-complete-cds_520
TTTTTCAAGGTCGTAATGATCCAATGATGATTTACTTGATTTGGAGGAGAATTGAGAATTTTGCCATGCCGCAAGGTAAT
>EU839843-Bluetongue-virus-isolate-TOV-segment-7-VP7-gene,-complete-cds_260
TATGGCAACAATCGGAGTGTTGGCTACTCCGGAGATCCCATTTACGACTGAGGCTGCAAATGAGATAGCGCGTGTGACTG
>EU839843-Bluetongue-virus-isolate-TOV-segment-7-VP7-gene,-complete-cds_195
TTGGATATGATGTTATCAGCAGCAGGGATTAATGTGGGACCAATTTCGCCGGATTATGTGCAACATATGGCAACAATCGG
>EU839843-Bluetongue-virus-isolate-TOV-segment-7-VP7-gene,-complete-cds_130
CTTTACGTGGTGTAACTATGCGGCCGACTTCGCTTGCTCAGAGGAACGAGATGTTTTTCATGTGCTTGGATATGATGTTA
>EU839843-Bluetongue-virus-isolate-TOV-segment-7-VP7-gene,-complete-cds_455
GGTGAGTGGATCAGACACGGTTCAAGTGTCTTTGAACGCAGGTGCCCGGGGTGATATACAACAAATTTTTCAAGGTCGTA
>EU839843-Bluetongue-virus-isolate-TOV-segment-7-VP7-gene,-complete-cds_390
GAGACTGAGGAAACGTTTCAACCTGGGAGGTGGTTCATGCGGGCGGGACAGAACGTTACCGCGGTGGTGAGTGGATCAGA
>EU839843-Bluetongue-virus-isolate-TOV-segment-7-VP7-gene,-complete-cds_325
TAGCGCGTGTGACTGGCGAGACGACAACATGGGGACCAGCGCGTCAGCCTTATGGTTTCTTCCTTGAGACTGAGGAAACG
>EU857642-Classical-swine-fever-virus-from-India,-complete-genome_10065
ACTGCCATGTTTTTATGGGGACCATATCTGCCAGGAGGATCAAGACCCACCCATATGAAGCATACGTCAAGTTACGGGAG
>EU857642-Classical-swine-fever-virus-from-India,-complete-genome_9333
AAGGCCCACAAGTTTTGAAACTGGGGACAGGTGAGGGCCAATATCCCGGGACTAATCCACAGAGGGCAAGCCTGCACGAA
>EU857642-Classical-swine-fever-virus-from-India,-complete-genome_9272
GCCCCTACTATGACTACAGGGGAGACTCCGACAGTGTTCACCAGCTCAGGTTCAGGCCTGAAAGGCCCACAAGTTTTGAA
>FJ040215-Bovine-viral-diarrhea-virus-3-Th/04_KhonKaen,-complete-genome_0
GTATACGCCCAGTTAGTTCAGGTGGACGTGTACGATTGGGTATCCCAAATTAATAATTTGGTTTAGGGACTAAATCCCCT
>AB284985|A/duck/Siberia/272/1998|H13N6|1_1984
ACTACAACAAGGCAACAAAGAGGCTCACAGTCCTTGGAAAGGATGCAGGTTCATTGACAGAAGACCCAGACGAGGGGACA
>EU857642-Classical-swine-fever-virus-from-India,-complete-genome_11773
CGGGGCCTGGACTAGACACACCAGTAAAAGACTACTACAAGATTGTGTCAATGTAGGTGTTAAAGAAGGCAACTGGCTAG
>EU857642-Classical-swine-fever-virus-from-India,-complete-genome_9028
TGACTTATCCCTCCACAATCTTACCCGACTGATTGAATTGGTACACAAGAACAACTTGGAAGAAAAAGAGATTCCCGCTG
>EU857642-Classical-swine-fever-virus-from-India,-complete-genome_6222
GGCAGAAACACCCTATAGAAGAATTTATAGCCCCAGATGTGATGAAAGGGGAAGACCTAGGTTCAGAGTTCTTGGACATT
>EU857642-Classical-swine-fever-virus-from-India,-complete-genome_6039
```
