## Supplementary File 1 for "Next-generation diagnostics: virus capture facilitates a sensitive viral diagnosis for epizootic and zoonotic pathogens including SARS-CoV-2" (part 24 of 27)

```
TCTGCCAGATGCCACAACCTAAGTTGAGAGCTGCAATGGTCGAGTACTCCTTCATATTTCTAGATGAGTACCACTGTGCC
>EU857642-Classical-swine-fever-virus-from-India,-complete-genome_5307
GGGCGTACACACACCAAGGTGGCATTAGTTCAGTGGACCATGTCACTTGCGGGAAAGATTTACTGGTGTGCGACACTATG
>EU857642-Classical-swine-fever-virus-from-India,-complete-genome_8784
ACTACAAGGGGACCACCATCAAGCTGGATTTTAACAACAGTAAAACAATATTGGCAACCGATAAATGGGAGGTTGATCAC
>EU857642-Classical-swine-fever-virus-from-India,-complete-genome_8723
TATGATGACAACCTAGCAGAAATAAAACCAGTGATAAGAATGGAAGGGCATGTGGAACTCTACTACAAGGGGACCACCAT
>EU857642-Classical-swine-fever-virus-from-India,-complete-genome_8662
TTCATTTCTTTGCAGAAACAAATTCGGGAGAGGTTCTCGGAACTACAGGGTGACAAAATATTATGATGACAACCTAGCAG
>FJ040215-Bovine-viral-diarrhea-virus-3-Th/04_KhonKaen,-complete-genome_244
GCCCACGGTGTATCTTAACCCAGGCGGGGGCCGCTTGGGTGAAATAGGGTTGTTATACAAGCCTTTGGGAGTACAGCCTG
>FJ040215-Bovine-viral-diarrhea-virus-3-Th/04_KhonKaen,-complete-genome_976
AGAAAAAGATAGCAAAACCAAACCACCAGATGCAACAATAGTAGTAGAAGGGGTTAAGTATCAGGTAAAGAAAAAAGGAA
>FJ040215-Bovine-viral-diarrhea-virus-3-Th/04_KhonKaen,-complete-genome_915
AAGAGAAGGCCAAACCGGATAGAGTACARAAGGGGAAGATGCAGATAAGCCCAAAGGAGACAGAAAAAGATAGCAAAACC
>FJ040215-Bovine-viral-diarrhea-virus-3-Th/04_KhonKaen,-complete-genome_854
ATATTGGATAGCCCCATCTGGGTGGCAAGCTGCTCAGATGAGAAAGCAGGTGCAAGACCAAAAGAGAAGGCCAAACCGGA
>FJ040215-Bovine-viral-diarrhea-virus-3-Th/04_KhonKaen,-complete-genome_1159
GGCTTTGGTCCTGTGGCAACCGGTAGGTACAGAGAACATAACACAATGGAATTTGAAAGATAATGGTACAAACGGGATAC
>FJ040215-Bovine-viral-diarrhea-virus-3-Th/04_KhonKaen,-complete-genome_1098
AAAACAAACCAGAACAGTCGAGGAAAAAATTGGAGAAGGCCCTGTTGGCATGGSCGATACTGGCTTTGGTCCTGTGGCAA
>FJ040215-Bovine-viral-diarrhea-virus-3-Th/04_KhonKaen,-complete-genome_1037
CAGGTAAAGAAAAAAGGAAAAGTTAGAGGGAAGAATACTCAAGATGGACTATACCCCACCAAAAACAAACCAGAACAGTC
>FJ040215-Bovine-viral-diarrhea-virus-3-Th/04_KhonKaen,-complete-genome_793
TTGTATTCTGTTGAAGACAGCCAAGAGAGAAGGACATGACGTGTTGAAGTGGGTCTACAACATATTGGATAGCCCCATCT
>FJ040215-Bovine-viral-diarrhea-virus-3-Th/04_KhonKaen,-complete-genome_549
TGATAGTGGGCATACGCGATTTACCAAGGAAAGGTGATTGCAGGACAGGCAATCGCCTGGGGCCGGTGAGTGGCTTGTTC
>FJ040215-Bovine-viral-diarrhea-virus-3-Th/04_KhonKaen,-complete-genome_488
CCAAGTGATATACACCCCCAATCTACACTCAAATTACCCCACCCAAGGGGGGAGAAAGAGGTGATAGTGGGCATACGCGA
>FJ040215-Bovine-viral-diarrhea-virus-3-Th/04_KhonKaen,-complete-genome_427
AAAACCAGCCGGGGTCCAAGAGCCCCTGTATGATAAGACGGGGACAGTGTTATTTGGGGAGCCAAGTGATATACACCCCC
>FJ040215-Bovine-viral-diarrhea-virus-3-Th/04_KhonKaen,-complete-genome_732
GAATTGGGAGGGTCACAGGAAGTGACGGTAATCTGTATCACATGTATGTGTGTACCGATGGTTGTATTCTGTTGAAGACA
>FJ040215-Bovine-viral-diarrhea-virus-3-Th/04_KhonKaen,-complete-genome_671
GTATATCACAGAGCCCCCCTTGAGCAATTCAAGCAGGCCCCAATGTGTGAAGTCACCAAGAGAATTGGGAGGGTCACAGG
>FJ040215-Bovine-viral-diarrhea-virus-3-Th/04_KhonKaen,-complete-genome_610
GCCGGTGAGTGGCTTGTTCATAAAGCCGGGGCCTATTTTCTATCAGGATTACCCTGGTCCAGTATATCACAGAGCCCCCC
>EU857642-Classical-swine-fever-virus-from-India,-complete-genome_4880
TGCGGGCGCTTGGGGCCACCAATGACCTGTGGCATGACCCTAGCCGACTTTGAAGAAAAACACTACAAGAGGATCTTTTT
>EU839846-Bluetongue-virus-isolate-TOV-segment-10-NS3/NS3A-gene,-complete-cds_488
AAATCCAATGCTAGGAGTAGTGAATTTAGGTGCGACATTCCTGATGATGGTTTGTGCGAGAAGCGAGAGAGGCTTGAATC
>EU839846-Bluetongue-virus-isolate-TOV-segment-10-NS3/NS3A-gene,-complete-cds_427
TGAGTTTAGCGTTTAGAGTGAATGGAACATCTGTTGAAGTACCCGCTTGGTTTAAAAGTTTAAATCCAATGCTAGGAGTA
>EU839846-Bluetongue-virus-isolate-TOV-segment-10-NS3/NS3A-gene,-complete-cds_366
ACGATGTTAGTTGCGGCGGCGATTGCGTTGTTAACTTCGGTTTGCACATTGTCGAGCGATATGAGTTTAGCGTTTAGAGT
>EU857642-Classical-swine-fever-virus-from-India,-complete-genome_0
GTATACGAGGTTAGCTCGTTCTCGTATATATGACTGGACAAATCAAAATTATAATTTGGTTCAGGGCTCCCCTCCAGCGA
>EU839846-Bluetongue-virus-isolate-TOV-segment-10-NS3/NS3A-gene,-complete-cds_610
CATATAATGATGCTGTAAGGATGAGTTTTGAGGAGTTCTCCTCAGTTCCAATAGATGGATTTGAAATGCCATTAACCTAA
>EU839846-Bluetongue-virus-isolate-TOV-segment-10-NS3/NS3A-gene,-complete-cds_549
AGCGAGAGAGGCTTGAATCAGCAAATTGATATGGTCAGAAAAGAGATTATGAAGAAACAGTCATATAATGATGCTGTAAG
>EU839846-Bluetongue-virus-isolate-TOV-segment-10-NS3/NS3A-gene,-complete-cds_305
CTTACCTAAGTTAAAGAGCGATTTAGGCGGAATGAAAAAGAAACGGACTATAATACATATTACGATGTTAGTTGCGGCGG
>EU839845-Bluetongue-virus-isolate-TOV-segment-9-VP6-gene,-complete-cds_910
AGAAGAAGAACATTTTGGCTTATACGAGCGCAGGAGGGGATGTTAAGATTGAATTCCTGCATTTAATCGATCACCTCTAA
>EU839845-Bluetongue-virus-isolate-TOV-segment-9-VP6-gene,-complete-cds_845
GACTGCATATTTTACATCACCGACGGGAGATCCGAACTGGAAAGAGGTTGCACGCGAGGCTTCAAAGAAGAAGAACATTT
>EU839845-Bluetongue-virus-isolate-TOV-segment-9-VP6-gene,-complete-cds_780
CTAGTTGGAGCGCGTGAGAGCGCGGTAATGCTTGTTTCGAATAGTTTGAAAGATGTAAGCCGTGCGACTGCATATTTTAC
>EU839846-Bluetongue-virus-isolate-TOV-segment-10-NS3/NS3A-gene,-complete-cds_244
CAGAAGCGTTTCGTGATGATGTAAGATTAAGGCAGATTAAACGTCATGTAAATGAGCAGATCTTACCTAAGTTAAAGAGC
>EU839846-Bluetongue-virus-isolate-TOV-segment-10-NS3/NS3A-gene,-complete-cds_61
CGGAAGAACAGAGTTTGGTACGTGTTGGAGAACGGCTCTCGCTCCCACCCGGATATGCTCCCAGTGCACCTGCACCGCCG
>EU839846-Bluetongue-virus-isolate-TOV-segment-10-NS3/NS3A-gene,-complete-cds_0
ATGCTATCCGGGCTGATCCAAAGGTTCGAGGAAGAAAAGATGAAACGTACTGAATCGAGGACGGAAGAACAGAGTTTGGT
>EU857642-Classical-swine-fever-virus-from-India,-complete-genome_427
GGGAGTGGAGGAACCGGTGTATGATGCCACGGGGAGACCATTGTTTGGAGACCCGAGTGAGGTACACCCGCAATCAACAC
>EU857642-Classical-swine-fever-virus-from-India,-complete-genome_3294
GTGCAGGACCTGTAGAGAAAACCTCCTGTACATTCAATTACGCAAAAACTTTGAAGAACAGGTACTATGAGCCCAGGGGC
>EU857642-Classical-swine-fever-virus-from-India,-complete-genome_3050
TGTAGGTGGTGTGGCTTCGACTTTAATGGGCCTGACGGACTCCCGCACTTCCCCATAGGTAAGTGCATTTTGGCAAATGA
>EU857642-Classical-swine-fever-virus-from-India,-complete-genome_2928
ACAGAATGGATTGTGTGACCACCACAGTGGAAAATGAAGACTTATTCTACTGCAAGCTGGGGGGCAACTGGACATGTGTG
>EU857642-Classical-swine-fever-virus-from-India,-complete-genome_4636
CCTTGACAGCGAAGAAGTTAGGGGCTTAAAGAAGTTCTTCCTGTTGTCTAGTAGGGTTAAAGAACTGATCATCAAACACA
>EU857642-Classical-swine-fever-virus-from-India,-complete-genome_4575
TAGCAGGAGGGACCAACTTTATCTCAAGACTTGTAGCCGCTTTGATCGAAGCCAATTGGGCCCTTGACAGCGAAGAAGTT
>EU857642-Classical-swine-fever-virus-from-India,-complete-genome_3904
GGCAGCCCTGAGAACAGCTAAGATGACTAATGGACTTAGTACGGATATAGCCATAGCCACAGTGTCTGCAGCGTTGCTAA
>EU857642-Classical-swine-fever-virus-from-India,-complete-genome_2623
CAGTAGGAGGTACTTGGCATCACTGCACAAGGAGGCTTTACCCACTTCCGTGACATTCGAACTTCTGTTCGACGGGACCA
>EU857642-Classical-swine-fever-virus-from-India,-complete-genome_1403
AACAAACATGGATGGTGTAACTGGCACAATGTAGACCCCTGGATACCGTTGATGAATAGAACCCAAGCAGACTTGGCGGA
>EU857642-Classical-swine-fever-virus-from-India,-complete-genome_1281
AAATATGCAAAGGAGTCCCCACCTACCTGGCCACAGACATGGAGCTGAAAGGAATACAGGGTATGATGGATGCCAGCGAG
>EU857642-Classical-swine-fever-virus-from-India,-complete-genome_854
TGTCCATTGTGGGTTACCAGTTGCTCCGATGATGGTACAAATGGAAGTAAAGAGAAGAAGCCAGATAGGATCAACAAAGG
>EU857642-Classical-swine-fever-virus-from-India,-complete-genome_2562
ACGGGACCGTCAAGGCCATTTGCGTGGCAGGTTCTTTTAAAGTCACGGCACTTAATGTGGTCAGTAGGAGGTACTTGGCA
>EU857642-Classical-swine-fever-virus-from-India,-complete-genome_2013
ACATATCAGAACTTCTGCTGCTTTCTCTGGTTGTCTTGTCCGACTTCGCCCCTGAAACAGCCAGCGCGTTATACCTCATT
>EU857642-Classical-swine-fever-virus-from-India,-complete-genome_1647
ATGTTTCCGTGGAGGATACCTTGTATGAGGACCATGAGTGTGGCAGCTTGCTCCAGGACGCAGCTCTGTACCTAGTAGAT
>EU839840-Bluetongue-virus-isolate-TOV-segment-2-VP2-gene,-complete-cds_793
TGTCAAACGGGTTTTCTGGCACTGTAATATTCGTGTCGGAGTTATGTACAGAGTTTTCAGCAATCGGACGTAAGATGATG
>EU839840-Bluetongue-virus-isolate-TOV-segment-2-VP2-gene,-complete-cds_732
AAGTGCGCAGATGAAATTGCGGGTGAGATGGGACGACTTGCGAAAATCAAAGACAAGTGGGTGTCAAACGGGTTTTCTGG
>EU839840-Bluetongue-virus-isolate-TOV-segment-2-VP2-gene,-complete-cds_671
GTACAGCGGCAACGCTTACGATATGTTTATGGCTAACCTAGTGCAAGTGGAGGTAAAGGGGAAGTGCGCAGATGAAATTG
>EU839840-Bluetongue-virus-isolate-TOV-segment-2-VP2-gene,-complete-cds_976
TGAGTCAGAGAGGCAGCAAGGTAACTGATGAATCCAAGTTCTATGCTTTAATCATGATAGCGGCGTCGGACACACAGCAG
>EU839840-Bluetongue-virus-isolate-TOV-segment-2-VP2-gene,-complete-cds_915
CGCTTTCAAATTGAGTTAGATGGCATGTTTAGTGCGGCGCGTCAGGAGAATAAAAACGTGCTGAGTCAGAGAGGCAGCAA
>EU839840-Bluetongue-virus-isolate-TOV-segment-2-VP2-gene,-complete-cds_854
AATCGGACGTAAGATGATGGATACACATGAAGAACCGAAGGATGAAGAGGGTATTTCACGACGCTTTCAAATTGAGTTAG
>EU839840-Bluetongue-virus-isolate-TOV-segment-2-VP2-gene,-complete-cds_610
GACAGAGATATGACGCAGCAGGGGTAAGATGGTCCAGACTATCACGAGATCAAAGGATAGGGTACAGCGGCAACGCTTAC
>EU839840-Bluetongue-virus-isolate-TOV-segment-2-VP2-gene,-complete-cds_366
GATAATGAACATACGGTGAATCATCAATTATTTAATTGTAATATAAAAATCAGATCTAAAAATGTCGATACGGTGTACTA
>EU839840-Bluetongue-virus-isolate-TOV-segment-2-VP2-gene,-complete-cds_305
GAAATGGATGCAATGGGCTATCAATGATAGAATGGATATACAGCCATTGAAAGTCGAGATCGATAATGAACATACGGTGA
>EU839840-Bluetongue-virus-isolate-TOV-segment-2-VP2-gene,-complete-cds_244
ACGCGTATGATAAGAGACGGTCGATGAAGGATATATGTGGATTAGAATTTAAAACGGATGTGAAATGGATGCAATGGGCT
>EU839840-Bluetongue-virus-isolate-TOV-segment-2-VP2-gene,-complete-cds_549
GCCGCTTACGCTTTAAAAACGAATTTTGAGCTGATTGCGACGGCGGAGAGAGGAGACGTACGACAGAGATATGACGCAGC
>EU839840-Bluetongue-virus-isolate-TOV-segment-2-VP2-gene,-complete-cds_488
TGCGAACATAGAGCTAATGCGGAGCTTAACGATGGTGGAATTGTACCATGTTTTACAAGGTGCCGCTTACGCTTTAAAAA
>EU839840-Bluetongue-virus-isolate-TOV-segment-2-VP2-gene,-complete-cds_427
ATGTCGATACGGTGTACTACGATTATCATCCGCTTGAGAGTGAGGCGACTAAGTGTAATCATGCGAACATAGAGCTAATG
>EU839840-Bluetongue-virus-isolate-TOV-segment-2-VP2-gene,-complete-cds_1037
GGCGTCGGACACACAGCAGGGAAGAGTGTGGAGAACGAACCTTTACCCTTGTTTGCGAGGTGCGTTGGTTGCAGCAGAGT
>EU839840-Bluetongue-virus-isolate-TOV-segment-2-VP2-gene,-complete-cds_1647
GCGAACGGCACGATGAAGACTTCAGCTGAATCATTGGGATACGTGCTGGGTAGATTTTATGATTTACGGATGCAATTTGT
>EU839840-Bluetongue-virus-isolate-TOV-segment-2-VP2-gene,-complete-cds_1586
GCGGATAACGAATGGAGTGATTGAAAGTGAAAAGAAAAGCGACCCGTGGAATAAACGTGTAGCGAACGGCACGATGAAGA
>EU839840-Bluetongue-virus-isolate-TOV-segment-2-VP2-gene,-complete-cds_1525
ATTTAATCTTGCCGGATTATTTTGATAAGTGGATTAAAGCGCCAATATTTAATGCACGGCTGCGGATAACGAATGGAGTG
>EU839840-Bluetongue-virus-isolate-TOV-segment-2-VP2-gene,-complete-cds_1830
ATTTGTCCTCATGCGGGCGGCGCAATGTATACATTTCGAAGGGTAGCTCTAGAAATAATAACAAATTATGAGAGACTGAA
>EU839840-Bluetongue-virus-isolate-TOV-segment-2-VP2-gene,-complete-cds_1769
TCAACACATACGTAATCTAGAAGATTTTACGAGATTAACAGATTATGGGGAGGAACAAAATATTTGTCCTCATGCGGGCG
>EU839840-Bluetongue-virus-isolate-TOV-segment-2-VP2-gene,-complete-cds_1708
ATTTACGGATGCAATTTGTCGAAGATGTACTAAACACCCGACAGCAGAAGTCATTAGCTCTTCAACACATACGTAATCTA
>EU839840-Bluetongue-virus-isolate-TOV-segment-2-VP2-gene,-complete-cds_1464
ACTAACCCGAATTTACTCACGATTGATTTTGAAAAGGAAGCTTACATTACGTCGACTTCAGATTTAATCTTGCCGGATTA
>EU839840-Bluetongue-virus-isolate-TOV-segment-2-VP2-gene,-complete-cds_1220
CTTCTCCCGCATAAACCTTTTTGAAACCAATTTACCGAGTGGTAGTAAGATTGTTCACTGGTGTTATGAAGAAGTAGCGC
>EU839840-Bluetongue-virus-isolate-TOV-segment-2-VP2-gene,-complete-cds_1159
ACTGGAGTGTGCGGGGTACGTATGGCGGGACAGAGCGAAATCTAGAGAACAATAGGTATATCTTCTCCCGCATAAACCTT
>EU839840-Bluetongue-virus-isolate-TOV-segment-2-VP2-gene,-complete-cds_1098
GCGTTGGTTGCAGCAGAGTGTGTGATGGGTGATGTATATCATACGCTGCGTACCGTTTTCAACTGGAGTGTGCGGGGTAC
>EU839840-Bluetongue-virus-isolate-TOV-segment-2-VP2-gene,-complete-cds_1403
GCGCGATGAAGCGATAACGGGTGGATGGCGACAGGAAGACTTCAAGTTACATAAGATACTGACTAACCCGAATTTACTCA
>EU839840-Bluetongue-virus-isolate-TOV-segment-2-VP2-gene,-complete-cds_1342
AAGAAGGAGTACAGAATGATGAGAAATTGTGTAAAATTGATGATGATTTGTATGCACGTATGCGCGATGAAGCGATAACG
>EU839840-Bluetongue-virus-isolate-TOV-segment-2-VP2-gene,-complete-cds_1281
TGTTATGAAGAAGTAGCGCCAATTGAAACTACCTATGATAATGGATATATATGTAAATCGCAAGAAGGAGTACAGAATGA
>EU839840-Bluetongue-virus-isolate-TOV-segment-2-VP2-gene,-complete-cds_183
GATTATCGTCCTTCGAGGAATGATGGGATAGTAATACCAAGGTTGTTGGATATAACACTGCACGCGTATGATAAGAGACG
>JX420123|A/duck/Soc_Trang/31/2007|H5N1|1_248
TGCTGGGTCAGACAGGGTGATGGTGTCTCCCCTAGCTGTAACTTGGTGGAATAAGAATGGCCCAATGACAAGTACAGTTC
>JX420147|A/duck/Son_La/34/2007|H5N1|1_744
GAAGTAAGAAATGACGATGTTGACCAGAGTTTGGTCATTGCTGCCAGAAACATTGTTAGAAGAGCAACGGTGTCGGCGGA
>EF041500|A/duck/South_Africa/1233A/2004|H4N8|2_441
GCCAACACTATAGAGGTTTTCAGATCAAACGGCCTAACAGCCAATGAGTCGGGGAGACTAATAGATTTTCTCAAAGATGT
>EU781967_4087
CTGATATAGGACCGAAGAAGTTAGGTGATTACCGGTTGATGTTTTTGCAGTCATTGGTTGTTATTTTTGATAAAAATGTA
>KU161040|A/duck/Sichuan/S4202/2011|H4N2|1_744
GAAGTGAGAAATGACGATGTTGACCAGAGTCTAATCATCGCTGCTAGAAATATTGTTAGAAGAGCAACGGTATCAGCGGA
>KU161044|A/duck/Sichuan/S4202/2011|H4N2|5_310
GGATGAGAGAGTTGATTCTGTATGACAAGGAGGAAATCAGGAGGATTTGGCGTCAAGCAGACAATGGAGAAGATGCAACT
>EU643590-Rabies-virus-strain-HN10,-complete-genome_10248
AGGACTATGACGGGGGATTACAGCCCCAATAAAAAGATGTCACGCAAGGTAGGATGTTCAGAATGGGTCTGCTCTGCTCA
>DQ376834|A/duck/Taiwan/0526/72|H6N1|2_558
TGGAAATAACCACCCCTTTCCAAAGAAAAAGAAGGGTAAGAGCCAGCATGCCCAAGAAAATGGTCACCCAAAGAACAATA
>EU643590-Rabies-virus-strain-HN10,-complete-genome_9272
GATGCTTTATGCGCAGACATGGACCTCCGAACTGGTACAAAGAGACACAAGGCTAAGAGACTCTACGTTTCACTGGCACC
>EU643590-Rabies-virus-strain-HN10,-complete-genome_8784
CCTAAGTCCTCCATCTCTTGTACTTGCGGGGCAACAGGAGGAGGCAATCCTAGAGTTTCTGTGTCTGTGCTCCCGTCCTT
>KM879376|A/duck/Sunan/040802G/2013|H7N9|7_384
AACTGGTGCGCTTGCCAGCTGCATGGGTCTCATATACAACAGAATGGGGACTGTGACCGCAGAAGGGGCTCTTGGACTAG
>EU643590-Rabies-virus-strain-HN10,-complete-genome_9760
CAGGCGTGATCTCATATATCCTCTTGAGGCTGGATAATCACCCCTCCTTGTACATAATGTCTAGAGAACCGTCTCTGAGA
>DQ376834|A/duck/Taiwan/0526/72|H6N1|2_0
AGCGAAAGCAGGCCACCCTTTGAATGGATGCCAATCCGCCTTTCCTTTTCTTGAAAGGGCCAGCGCAAAATGCTATAAGT
>EU781967_7686
TTTGTTTACAATATAATGCGCGAAAGTTCTCTCTTACTGGAATCAACACCTGCATTAGAGACCCTACGCTACACAAATTT
>AY261361-African-swine-fever-virus-isolate-Malawi-Lil-20/1-(1983),-complete-genome_108763
ATGGCTATCTTCTTCGATGGACTAAGAATTTTTTGTATCGTACTGGGGGATACCTCGAACTCGATATCCCCCTGTTTATC
>AB285091|A/duck/Siberia/272PF/1998|H13N6|1_1449
AGAGTTAGCAAGATGGGAGTGGATGAATATTCCAGCACTGAGAGAGTGGTCGTAAGCATCGACCGTTTCCTGAGGGTTCG
>AB285091|A/duck/Siberia/272PF/1998|H13N6|1_1764
GTACCTAAGGCTGTCAGAGGCCAATACAGTGGATTTGTGAGGACACTATTTCAACAAATGCGCGATGTTTTGGGGACATT
>EU839840-Bluetongue-virus-isolate-TOV-segment-2-VP2-gene,-complete-cds_122
GACAAAGATTCCCCAATCTAATATGATAGATATTTCACAACACGGCGTGATTAGAGCTCTAGATTATCGTCCTTCGAGGA
>EU839840-Bluetongue-virus-isolate-TOV-segment-2-VP2-gene,-complete-cds_61
ATTATCCGTTAGCAATACAAACAAACAGGAAGATTCAGAATGATCGTGAATTCCATGACCTGACAAAGATTCCCCAATCT
>EU839840-Bluetongue-virus-isolate-TOV-segment-2-VP2-gene,-complete-cds_0
ATGGATGAGCTAGTTATACCAATATTCTCAGCGGATGAAATGCCTTATGCACTAATAAGTCATTATCCGTTAGCAATACA
>AB285091|A/duck/Siberia/272PF/1998|H13N6|1_1953
ATACTTGTGAGGGGTAATTCCCCTGTGTTTAACTACAACAAGGCAACAAAGAGGCTCACAGTCCTTGGAAAGGATGCAGG
>EU781967_8113
ATCTCTCAGGACTTAAAGTTATCTTGGTACTTCATGGTGATCCTTCATATTACGAGCGACTGTTGGAGATTGACCTGTGT
>EU781967_8052
AAATTAAGTCAACTGTATATGTATCCTGATACTCCAGCAGACATAGCTGTTGACTTGTGTCATCTCTCAGGACTTAAAGT
>EU781967_7991
GTTCGGTGGTGGAGCTGTGTCAGAAATGTCTCAAGTATATAAGATGGCGATCAGAAAGCTAAAATTAAGTCAACTGTATA
>KM251514|A/duck/Sichuan/NCJPL7/2014|H5N6|3_2071
AGGAGTGCCTGATTAATGATCCTTGGGTTTTGCTTAATGCATCTTGGTTCACCTCCTTCTTCGGGCATACACTGAAATAG
>KU161043|A/duck/Sichuan/S4202/2011|H4N2|4_882
TGCCATACAGACAAAGGTTCTCTCTCTACCACCAAGCCCTTTCAAAATGTCTCAAGGATAGCAATTGGGGATTGCCCCAA
>EU781967_8296
GTGGACTTGGATTGGTGTCATATGCTCACCCATGTCTTGAGGAACTAAATTTCGATGTTCTTCTTGGTGACCAAGAAGTA
>EU839841-Bluetongue-virus-isolate-TOV-segment-5-NS1-gene,-complete-cds_1344
TTATCGAAGGCGCAACGAAGCGCTCTTTTCCGATTATTTTGCTTTGTGTGTTACGGTTATGCGCCACGCACAGATGGAAC
>EU839841-Bluetongue-virus-isolate-TOV-segment-5-NS1-gene,-complete-cds_1280
TTGGAATAGTCAGGGATGGCAGGAAGGCGTTTTCATGCTTGGACGCGTTCTTTTGAGATGGGAATTATCGAAGGCGCAAC
>EU839841-Bluetongue-virus-isolate-TOV-segment-5-NS1-gene,-complete-cds_1216
CAGGGGCGGAAGCTTTGACACAAACTGCAATACATATTCATAGATGGATACGAGGCTGTGGGATTTGGAATAGTCAGGGA
>EU839841-Bluetongue-virus-isolate-TOV-segment-5-NS1-gene,-complete-cds_1536
TGCATAATAACGTTGCACTGCGCAGAAAAGATTCATTTTGCTGGTTTTGCTGCACCAGTATGTCAAAACGGCGAAGTTAT
>EU839841-Bluetongue-virus-isolate-TOV-segment-5-NS1-gene,-complete-cds_1472
AGGTCCAGAATTGAGTGAGGATGAAGATGAATGTGCGTATGCGACTATGTTGGAGATGGTTCGTTGCATAATAACGTTGC
>EU839841-Bluetongue-virus-isolate-TOV-segment-5-NS1-gene,-complete-cds_1408
CACGCACAGATGGAACGATGCCAGACTGGAATAATTTGGGGAATTTTTTAGATGTAATCATGAAAGGTCCAGAATTGAGT
>EU839841-Bluetongue-virus-isolate-TOV-segment-5-NS1-gene,-complete-cds_1152
AAGTTGGTCCGTGATGAGCAGGTTGGAAGACAAGGAGATCATTATTACACGTCACATTGCTACACAGGGGCGGAAGCTTT
>EU839841-Bluetongue-virus-isolate-TOV-segment-5-NS1-gene,-complete-cds_896
TGGAGATGACAGTTGGCAAAGCTGGCTGCTCCCAATGATTATCGTGCGTGAAGGGTTAAACCATGTTGACAGGTGGGAAT
>EU839841-Bluetongue-virus-isolate-TOV-segment-5-NS1-gene,-complete-cds_832
TGCTGATGAAACGTGATTTCCTAACGCGTGATCAGAACCTCGTGGGGGCTAGAGTGCGGAGACCTGGAGATGACAGTTGG
>EU839841-Bluetongue-virus-isolate-TOV-segment-5-NS1-gene,-complete-cds_768
GGGAGGTATGTACAACAGCTTTTTGGGGTTGTTCCGCCAGGTGAATTCCCACTGCATCAGATGATGCTGATGAAACGTGA
>EU839841-Bluetongue-virus-isolate-TOV-segment-5-NS1-gene,-complete-cds_1088
CTGTTCACCTTTTAGAGAGGTAATAATAAGGGACCACATTGGCAACGAACCGATTCAGAAGATTAAGTTGGTCCGTGATG
>EU839841-Bluetongue-virus-isolate-TOV-segment-5-NS1-gene,-complete-cds_1024
TTAGACATTCAAAACAGCAACATACCTGCAGCGTAATTGATGTGCGGCTGGCGGATATAACTGGCTGTTCACCTTTTAGA
>EU839841-Bluetongue-virus-isolate-TOV-segment-5-NS1-gene,-complete-cds_960
GTTGACAGGTGGGAATGGCTGCTGGATTTCATGAATGGGAAACACCAATGTCAACTATGCTATCTTAGACATTCAAAACA
>EU839841-Bluetongue-virus-isolate-TOV-segment-5-NS1-gene,-complete-cds_1579
GTTTTGCTGCACCAGTATGTCAAAACGGCGAAGTTATCAATTTAGCTGTTCGTATGTCGCAGATGTGGGCTGAGCACTAG
>EU839842-Bluetongue-virus-isolate-TOV-segment-6-VP5-gene,-complete-cds_567
ATGGTGAAGGAGTATAGGCAAAAAATCGATGCTTTAAGGGATGCAATAGAAGTTGAACGTGATGGTATGCAGGAGGAAGC
>EU839842-Bluetongue-virus-isolate-TOV-segment-6-VP5-gene,-complete-cds_504
ATCTCAACCCTAGCACGCGCACTACAGCGTGAGGCATCTGAAAGAAGCGAAAATGAGATTACGATGGTGAAGGAGTATAG
>EU839842-Bluetongue-virus-isolate-TOV-segment-6-VP5-gene,-complete-cds_441
TATGAGATACTAAATAAGGCTATCAACTCATATGAGAAGATACTCAAGGCAGAGGAGACGCAAATCTCAACCCTAGCACG
>EU839842-Bluetongue-virus-isolate-TOV-segment-6-VP5-gene,-complete-cds_756
GAGGGCGCTTACAAATTAAAAAAGGTAATTAGCGCGTTAAGTGGCATCGATTTGTCTCATATGCGCACCCCAAGGGTTGA
>EU839842-Bluetongue-virus-isolate-TOV-segment-6-VP5-gene,-complete-cds_693
TCAGAAGAAGTGCCCTTGGTTGGGGCGGGCGTGGCGGCGACAATCGCGACGGGACGTGCAATCGAGGGCGCTTACAAATT
>EU839842-Bluetongue-virus-isolate-TOV-segment-6-VP5-gene,-complete-cds_630
GGTATGCAGGAGGAAGCGATTCAGGAAATTGCAGGGATGACAGCGGATGTTCTTGAGGCGACATCAGAAGAAGTGCCCTT
>EU839842-Bluetongue-virus-isolate-TOV-segment-6-VP5-gene,-complete-cds_378
CTGGATGAGATCTATCAATTTATGACTAGCGCGATCAGAAATGATGGAGAAGCGAAGGAAGAGTATGAGATACTAAATAA
>EU839842-Bluetongue-virus-isolate-TOV-segment-6-VP5-gene,-complete-cds_126
ATCGGATCGGCGACAATAGACGGATTATTACAGGGTAGCGTACACTCGCTCGTAACTGGAGAATCATACGGCGAGTCAGT
>EU839842-Bluetongue-virus-isolate-TOV-segment-6-VP5-gene,-complete-cds_63
AATACAGCGAAAAAGATTTATGCGACAATTGGAAGGGCAGCAGAACGTTTAGCCGAGAGTGAGATCGGATCGGCGACAAT
>EU839842-Bluetongue-virus-isolate-TOV-segment-6-VP5-gene,-complete-cds_0
ATGGGAAAGATCATTAGATCGCTAAGTCGTTTCGGAAAGAAGGTGGGAAGTGCGCTAACATCGAATACAGCGAAAAAGAT
>EU839842-Bluetongue-virus-isolate-TOV-segment-6-VP5-gene,-complete-cds_315
CAGAGAAATGACCTAGTTCGGTTAAGATATGGCGAACAGATTAGAGCCAAGTTTGGGGCCGAGCTGGATGAGATCTATCA
>EU839842-Bluetongue-virus-isolate-TOV-segment-6-VP5-gene,-complete-cds_252
CCGGACCCTCTAAGTCCAGGAGAGCGTGGATTGCAAGTTAAGCTAAAGGAGCTGGAAGATGAGCAGAGAAATGACCTAGT
>EU839842-Bluetongue-virus-isolate-TOV-segment-6-VP5-gene,-complete-cds_189
TCATACGGCGAGTCAGTGAAACAAGCAGTATTATTAAACGTATTAGGTACTGGAGAGGAGTTGCCGGACCCTCTAAGTCC
>EU839841-Bluetongue-virus-isolate-TOV-segment-5-NS1-gene,-complete-cds_704
ACATTTTAACAGATATGTTTCTATGGCTGTGCAACGTTTTTTGAGAGTTGGATTTGCTGAAGAAGGGAGGTATGTACAAC
>EU839840-Bluetongue-virus-isolate-TOV-segment-2-VP2-gene,-complete-cds_2440
TTTGTTATCGCTACTATACCGATACGACAATATCGCAAGGTGAGGTAAACGTACCGGTTATCACTACAAAGTTGGACACA
>EU839840-Bluetongue-virus-isolate-TOV-segment-2-VP2-gene,-complete-cds_2379
CATCCAGGCGATGCGCGTAAGAGACAGGAAGTGAGTGCGTTTCATAAGGCTTATGGTTCGATTTGTTATCGCTACTATAC
>EU839840-Bluetongue-virus-isolate-TOV-segment-2-VP2-gene,-complete-cds_2318
AGAGGTTGGCGCATATGCAAATAGATTCGGGTTTAAGAGTTTTATTAATTTTACTCGATTCCATCCAGGCGATGCGCGTA
>EU839840-Bluetongue-virus-isolate-TOV-segment-2-VP2-gene,-complete-cds_2623
GAGATAATAAGTTGAATCCACAGATTCGATCAGAACTGGTAATTAGCAGATACCGCTATTCACGTCGACACATACGTGGT
>EU839840-Bluetongue-virus-isolate-TOV-segment-2-VP2-gene,-complete-cds_2562
TCGCTCGTTTATACCCTCCCAATAACACATCCAGAGAAGTGCCTTGTGTTAGTTATTGTCGGAGATAATAAGTTGAATCC
>EU839840-Bluetongue-virus-isolate-TOV-segment-2-VP2-gene,-complete-cds_2501
CACTACAAAGTTGGACACACTTAGAGTGCATTTAGCAGCATTATGCGGCGGTTTATCGGACTCGCTCGTTTATACCCTCC
>EU839840-Bluetongue-virus-isolate-TOV-segment-2-VP2-gene,-complete-cds_2257
GGCATAGACAGTGGTCAATTCCCATGATACTTTATGACGAAGAAATTAAATTAATACCCGTAGAGGTTGGCGCATATGCA
>EU839840-Bluetongue-virus-isolate-TOV-segment-2-VP2-gene,-complete-cds_2013
ATCTGTTTTGTTTTCGATAGTATATTTGAGCGGCGCGACCAATTGCGTGAGGTTGGAGAGGCGCGAATGATCATATATCA
>EU839840-Bluetongue-virus-isolate-TOV-segment-2-VP2-gene,-complete-cds_1952
TCCAGCTATTGATTACTCAAAGCTTGGTGACGTTCTTAAGATGAAAGATTTATCTCAACTCATCTGTTTTGTTTTCGATA
>EU839840-Bluetongue-virus-isolate-TOV-segment-2-VP2-gene,-complete-cds_1891
CAAATTATGAGAGACTGAACCCAATGGATCATGAAGGTAATGAGTATCAAACATATCGCCATCCAGCTATTGATTACTCA
>EU839840-Bluetongue-virus-isolate-TOV-segment-2-VP2-gene,-complete-cds_2196
GATTTAAACGTTATCAATTTTCTTCCACTACTGTTTTTAGTGCGAGATAATGCTGCATACCGGCATAGACAGTGGTCAAT
>EU839840-Bluetongue-virus-isolate-TOV-segment-2-VP2-gene,-complete-cds_2135
ACGGGAGTTTCCAACGTTCTACGTATGGTTCCATAGGTTACGGGATGTTGAGCTTATTCGTGATTTAAACGTTATCAATT
>EU839840-Bluetongue-virus-isolate-TOV-segment-2-VP2-gene,-complete-cds_2074
CGCGAATGATCATATATCAAATCCAGAACGCGACTGGGGAACGGCGACTTGATGTGTTAAAACGGGAGTTTCCAACGTTC
>EU839840-Bluetongue-virus-isolate-TOV-segment-2-VP2-gene,-complete-cds_2684
ACGTCGACACATACGTGGTGTTGTATCTGTTTGTATTGACCAAGAGGGACTGCCCAATGTTTATTCCACTGGTATAGCGA
>EU839841-Bluetongue-virus-isolate-TOV-segment-5-NS1-gene,-complete-cds_448
ATCAAGGACAAATTGTAAATCCTGCATTCATCTCTAGATATCGTCAAATTGCCTATTTTTTCTATAACCCCGACGCAGCC
>EU839841-Bluetongue-virus-isolate-TOV-segment-5-NS1-gene,-complete-cds_384
GACTCTGAAAGAATAAGATTAGACGATTCGCTTTCAGCACTGCCATACATCTATATTCCGGTAAATCAAGGACAAATTGT
>EU839841-Bluetongue-virus-isolate-TOV-segment-5-NS1-gene,-complete-cds_320
GATGTTAGAAAATTATAGAAAGAGTGGGATGATGAATGAAGCGATGAAACAATCGGCATTGGCTGACTCTGAAAGAATAA
>EU839841-Bluetongue-virus-isolate-TOV-segment-5-NS1-gene,-complete-cds_640
TTCTCCAAGTAATGTTCTTACCAGTTCACATCATAAATTTCTTAGAAAATGAGAAGTTTAGTAGACATTTTAACAGATAT
>EU839841-Bluetongue-virus-isolate-TOV-segment-5-NS1-gene,-complete-cds_576
CAGATTAAACGTGAAGTGGAAAGACAGATCACGACGTGTCCCTATACTGGATATAGAGGCAGAGTTCTCCAAGTAATGTT
>EU839841-Bluetongue-virus-isolate-TOV-segment-5-NS1-gene,-complete-cds_512
TAACCCCGACGCAGCCGAGGATTGGATTGACCCAAGCTTGTTTGAAATCAGGGGTGCGCACTGCCAGATTAAACGTGAAG
>EU839841-Bluetongue-virus-isolate-TOV-segment-5-NS1-gene,-complete-cds_256
ATAAAAGTTTTTCTCAGCCGTACCAAGAAGACATTGAAGATAAACTGAAAAAATGTGGAGCGCTGATGTTAGAAAATTAT
>EU839841-Bluetongue-virus-isolate-TOV-segment-5-NS1-gene,-complete-cds_0
ATGGAGCGCTTTTTGAGGAAGTATAATATCAGTGGAGATTATGCCAATGCAATAAGAACTTTCTTTGCGATATCTCCTCA
>EU839840-Bluetongue-virus-isolate-TOV-segment-2-VP2-gene,-complete-cds_2800
GATGTAAGATAATTTTGGTAAAGATATCCGGATACGTGTTTGGAAACGATGAACTTATGACTAAGCTGCTCAATGTTTAG
>EU839840-Bluetongue-virus-isolate-TOV-segment-2-VP2-gene,-complete-cds_2745
TATTCCACTGGTATAGCGAGACATAAAATATACGAGAAAACGGTGTTAAGGTATAGATGTAAGATAATTTTGGTAAAGAT
>EU839841-Bluetongue-virus-isolate-TOV-segment-5-NS1-gene,-complete-cds_192
ATGAAATTGGCTGAATTGGCAGAAGAAGCGATGTATGACAGAGAAACAGTGTGGTTACAATGTTATAAAAGTTTTTCTCA
>EU839841-Bluetongue-virus-isolate-TOV-segment-5-NS1-gene,-complete-cds_128
TGCTAAACAGCACTTTGAAAGGGCGATCATCGCTGTGACTGATGCGGATGAGCCGCGGAAAGCGATGAAATTGGCTGAAT
>EU839841-Bluetongue-virus-isolate-TOV-segment-5-NS1-gene,-complete-cds_64
TTGCGATATCTCCTCAATGGACGTGTAGTCATCTGAAGAGGAATTGTTTTTTCAATGGAATGTGTGCTAAACAGCACTTT
>FJ169440_915
AACTTCCCCAACTTAGCATCAGCTGCTTTTTACTGGAGCAAGAAGGAGAATCCAACAATGGCCGGTTATCGTGCGTCAAC
>FJ169440_854
AGACATGTTTAAGTACCTAGGCGCTATCCGTCATTCCGATGCGATCAAGCTTGCACCAAGGAACTTCCCCAACTTAGCAT
>FJ169440_793
CCGTAGCTCTTGAGATTAAAGAATTTTTAGATATAACCACAACACTCAAAGCAGAGCACGGAGACATGTTTAAGTACCTA
>FJ169440_1098
GATGTTATGAAACGCATAGGCGTAACCGGATTCGCAAACTAATGAACATACGGATAAAAAACCATATCAATGAGCAACAA
>FJ169440_1037
ATTCAGACGGCGGGAGATAACTCGTGGTGACGACGGTACCACAATGTCCCCTGAAATAGCTGATGTTATGAAACGCATAG
>FJ169440_976
CCGGTTATCGTGCGTCAACGATACAACCAGGGTCTATTGTCAAGGAGGCCCAACTAGCACGATTCAGACGGCGGGAGATA
>FJ169440_732
ACATACACAACAATCAAAGAATATTTGAATGAGTGCATGGATGCAACACTAACAATTCCGGCCGTAGCTCTTGAGATTAA
>FJ169440_488
CAAAGCTGGGGCCGAACAAATTAAAAAGAGGTTTAAGACATTGATGGCATCAATCAATCGCCCAGGCCATGGCGAGACCG
>FJ169440_427
CGATTTTCAATCATTGTTGTTCACTTCTCATTGGAGTAGTTATAGGTTCATCCGCGAAGATCAAAGCTGGGGCCGAACAA
>FJ169440_366
ACTGCCAACTTCTTTGGAGAAAAGACAGTGGATCAGGAGTTGACAGAACTTCAAATCTCCTCGATTTTCAATCATTGTTG
>FJ169440_671
GAGTCCTGGCAAGGAGTTTATGGACCAAATTAAATTGGTGGCAGGATTTGCCCAAATGACCACATACACAACAATCAAAG
>FJ169440_610
GGATCAATGCCCAGCCATGGGTCGGCTCATTTGTTCTTGCCTTATTAACCACTGATTTCGAGAGTCCTGGCAAGGAGTTT
>FJ169440_549
CCAGGCCATGGCGAGACCGCCAACCTTCTCTCCGTTTTCAATCCTCATGAGGCTATTGACTGGATCAATGCCCAGCCATG
>FJ169440_1220
CACGGCCCTCGAGCCTAGTGGAGTCATTAGAGGAGGAAGAAGACCCGCTGACAGCACGTCGAGTGAGATCGAGGTCCCCA
>FJ169440_2013
ACCTGACAATTGATATTGAGCCCTCTGGACACTCGACGGTTAATGTCTATCTCCAAATACATGACTTTCTGATCTTGACC
>FJ169440_1952
ATACCGTTTCTTTCAGTAAGAGAACCGCTTCAGCTTCCAAGAGAGAAGAAGCTTGTGGACTACCTGACAATTGATATTGA
>FJ169440_1830
AAACAATGAATTCGAAACACACCTACATCGAACTTAAGGATAAGGTAATTGTTCCTGGATGGCCAACATTAATGTTGGAA
>FJ169440_2196
TTTCGTTTCGTCTTCGGAACATTGGTGTCGGTCCTTTGGGTCCAGACATACGCCATTCCGGCCCTTAAAATGCAACACGA
>FJ169440_2135
ATGTTCATTAAGCTATCAGAGCAACAGAGTAAGCACGCAATCAATGCTGCATTCAACGTGTTTTCGTTTCGTCTTCGGAA
>FJ169440_2074
TGACTTTCTGATCTTGACCCTCAACTCAATATCCGTCTACAAAGACCCTCTCAAGCCTTTCATGTTCATTAAGCTATCAG
>FJ169440_1708
ATGGCAATTGGTAACCCGACCGCACCAATGCCCCCCTCACATCCAGGACCATCGAAGCTTTATCCAACCCTGCCCACAGC
>FJ169440_1464
CACCAATATGATCGAAGCTGAAGGGCTTAAGGGCTCTCTGGAGGATATAGGAGCTAAACTGGAAACAGGGCTTGAGTCAC
>FJ169440_1403
CCGGAAGGGAGCAGTTATCGAATGATGACTTGATCCGGCAGTTGGTCGCCGAGCTTGCAGACACCAATATGATCGAAGCT
>FJ169440_1281
AGTGAGATCGAGGTCCCCACGAAGGAGGCGGATACCCAAGGAGGCCCTAACTGTTCCCGTCGAGAAGCTTCTCGAGCAAG
>FJ169440_1647
TAAAACAATGAATGAAACTATGAAGATGATGATGGAGAAAATAGATCTTCTTTACTCTACGATGGCAATTGGTAACCCGA
>FJ169440_1586
GCGATTACGCCAATAGTATTAAGGTTCTTGGAGAAAATATGCGTGTACTGGATCGGTCAATTAAAACAATGAATGAAACT
>FJ169440_1525
GAAACAGGGCTTGAGTCACTTTCGAGCTTACAAATTGAAACCTTATCAGCTGTGCAACAAAGCGATTACGCCAATAGTAT
>FJ169440_305
TGTCCAGAGAGAATCATATTTGACAACACCAGTTAAACAAGGAGAGCGGCTGATCACCAAAACTGCCAACTTCTTTGGAG
>FJ040215-Bovine-viral-diarrhea-virus-3-Th/04_KhonKaen,-complete-genome_11529
CTGCCGCATATGAGAAGGCAGTGGCATTCAGCTTCCTCCTAATGTATTCCTGGAACCCTTTAATTAGGAGGATATGTCTG
>FJ040215-Bovine-viral-diarrhea-virus-3-Th/04_KhonKaen,-complete-genome_11407
TTCCCACACACCAATCCCCGTTAGATGGTCAGACAATAGTAGTGGTTACATGGCCGGCAGGAACACCGCCACGGTACTTG
>FJ040215-Bovine-viral-diarrhea-virus-3-Th/04_KhonKaen,-complete-genome_11285
GGCCTGGGGCTGAAGTTCGCCAGCAAAGGAGCGCAGATATTGTATGAATCTGGCAAACCACAGAAAATACTAGAAGGAGA
>FJ040215-Bovine-viral-diarrhea-virus-3-Th/04_KhonKaen,-complete-genome_11895
TGTATATCCCCGATGAAGGGCACACCTTGCAAGGCAAGTATTATGAAGAACTGAGACTAACTAGGCCAGGGGGACCCACT
>FJ040215-Bovine-viral-diarrhea-virus-3-Th/04_KhonKaen,-complete-genome_11834
AAGGAAGAAGGTAACTGGCTTGTCAATGCCGACCGGCTAGTTTCTAGCAAGACTGGCAAAATGTATATCCCCGATGAAGG
>FJ040215-Bovine-viral-diarrhea-virus-3-Th/04_KhonKaen,-complete-genome_11773
ACTGGGGATATGGACAAGGCACACCAGCAAGAGACTACTCGAGGACTGTGTGAAGGTGGGGAAGGAAGAAGGTAACTGGC
>FJ040215-Bovine-viral-diarrhea-virus-3-Th/04_KhonKaen,-complete-genome_11224
CTTCAACAGAGTAGCAAAAATACATGTCTGCGGAGAYGATGGCTTTCTGATAACAGAGAGAGGCCTGGGGCTGAAGTTCG
>FJ040215-Bovine-viral-diarrhea-virus-3-Th/04_KhonKaen,-complete-genome_10492
TGACACACTTAAGGTCCCAGAACAAAAAGGCAAATACGATGAGGTGTCATGGGAAGAACTAGAGGTGGGCATAAACAGGA
>FJ040215-Bovine-viral-diarrhea-virus-3-Th/04_KhonKaen,-complete-genome_10431
AAATAGATAAGAAAGAAAATGCCCAGAACCCAGATCTTCACGAGAAGTTATGGGAAGTGTTTGACACACTTAAGGTCCCA
>FJ040215-Bovine-viral-diarrhea-virus-3-Th/04_KhonKaen,-complete-genome_10370
AAGCTCCCTGTAGTAAGAGCCCAAACAGACACTGTCAGCTTCCATCAGGCAATCAGGGATAAAATAGATAAGAAAGAAAA
>FJ040215-Bovine-viral-diarrhea-virus-3-Th/04_KhonKaen,-complete-genome_11163
TGTTGAATGTGTTAACTATGGTGCATGCTTTTTGCGAGAGCACTGGGGTCCCATACAGGAGCTTCAACAGAGTAGCAAAA
>FJ040215-Bovine-viral-diarrhea-virus-3-Th/04_KhonKaen,-complete-genome_10980
GCCGCGACCTCCACCTCATAGGGAGGATACAAAAATACTATTTTAAGAGCAAATGGCACAAGTTCATTGACACCCTAACA
>FJ040215-Bovine-viral-diarrhea-virus-3-Th/04_KhonKaen,-complete-genome_10736
GAAGCAGGGGACCTAGTGGATGAGAAGAAACCAAGAGTTATACAGTACCCAGATGCTAAAGTCAGATTGGCAATCACCAA
>FJ040215-Bovine-viral-diarrhea-virus-3-Th/04_KhonKaen,-complete-genome_11956
TAGGCCAGGGGGACCCACTATAAGGGTGGGAATAGACAGATACCGTCTTGGCCCAATAGTCAATGTGATCCTGAGAAGGT
>FJ169440_61
ACATGGACAGTGGTGAGCCCGCAGCCTCAAGGAATCATTTTCCAAGTTTGACTGGGGCATTTTTGCAATATACTCAGGGA
>FJ169440_0
CACCACGAACACAACAAAATGCCACCCAAAAGACAAAGAAGCCCAAATGATCAAGACGAAGACATGGACAGTGGTGAGCC
>FJ159130-West-Nile-virus-isolate-5_50-05-Uu,-complete-genome_9577
GAGTGAAGGTGCGAGTCTGGCTCTTTGAGAATGGCGAGGAAAGACTCAGTCGCATGGCCGTCAGCGGAGACGATTGTGTG
>FJ169440_244
CAAGTCTTGTCTTTTTGTGCTTGCTCATTCCTGGGTTGCACTCTGCTCTACTATTCGCGGGTGTCCAGAGAGAATCATAT
>FJ169440_183
CATAAGAACGCAGTCGCACTCCTAGACCAATCCCGGAGAGAGCTCTACCATAATGTCACTCCAAGTCTTGTCTTTTTGTG
>FJ169440_122
TTTGCAATATACTCAGGGAGGGGTGGACCCTCACCCGGGGATAGGAAATGAAAAGGATATCCATAAGAACGCAGTCGCAC
>FJ159130-West-Nile-virus-isolate-5_50-05-Uu,-complete-genome_8723
AGTCGACACTAAAGCACCCGAACCGGCGGAAGGAGTGAAACTGGTTTTGAACGAGACCACAAACTGGCTGTGGACCTTCC
>FJ040215-Bovine-viral-diarrhea-virus-3-Th/04_KhonKaen,-complete-genome_12139
GCAGGACCATGTATGTATATAGATGTAAATAAAAATAACATGTAATATATAGTGTAGATATTGTTAAAGCTAATTTATTA
>FJ040215-Bovine-viral-diarrhea-virus-3-Th/04_KhonKaen,-complete-genome_12078
TCTAGGCAGGACCATGTATGTATATAGATGTAAATAAAAATAACATGTAATATATAGTACAGCAGGACCATGTATGTATA
>FJ040215-Bovine-viral-diarrhea-virus-3-Th/04_KhonKaen,-complete-genome_12017
AATGTGATCCTGAGAAGGTTAAGGGTCTTGTTGATGGCGGCTGTGGGACAGAAGGCTGTCGTCTAGGCAGGACCATGTAT
>FJ159130-West-Nile-virus-isolate-5_50-05-Uu,-complete-genome_7808
CTCGCGAGGCACAGCAAAACTTAGGTGGCTCGTAGAAAGAAGATTTCTTGACCCCATCGGGAAGGTAGTGGACCTGGGGT
>FJ040215-Bovine-viral-diarrhea-virus-3-Th/04_KhonKaen,-complete-genome_12257
ACTCATCAATTAACAGCACTTTAGCTGTTTGGGAAAGACCCGACGTCCACAGTTGGACTAGGGAAAATCCCTAACGGCCC
>FJ040215-Bovine-viral-diarrhea-virus-3-Th/04_KhonKaen,-complete-genome_12200
TGTTAAAGCTAATTTATTACTTAGGCTGATGAGAACTACCTCATTTGACAACACTACACTCATCAATTAACAGCACTTTA
>FJ169440_4575
CGCAGGCCCTTGCGGCTATGGGAGAGAATTCATTATCAATGTTTAGGGCAGAGTACATCAAGGGGTACCTTAGTAAACAC
>FJ169440_4514
ATAGATATGCTGGAAGGTTCAAAGGAGCAGTTACGCAAAATGAGGGTTGACGTTGAAACTCCGCAGGCCCTTGCGGCTAT
>FJ169440_4453
TCGAGATCCGAGGTTACTTCTGATGATTGCTTCTGTACAGAAGTCATGGTATTTCCCCGAAATAGATATGCTGGAAGGTT
>FJ169440_4758
GGTTTAAGGATGTTGTTATATTGAAAGTTTCTGATTTAGATCTTGATCCTGACTTTAACGATATTGTAAGTGACAAAGCT
>FJ169440_4697
TCCATACGCAGTGCCAGGGAACTTGGAAAATGGAGTCCGTCATTTGACCGGAACTGGAAATGGTTTAAGGATGTTGTTAT
>FJ169440_4636
GGGGTACCTTAGTAAACACTCGAAATGGCCTCCAACACATCTTATGCCAGGATGCAATAGGTCCATACGCAGTGCCAGGG
>FJ169440_4392
CTCTTTTTAATATTCCTCATCTTGCGCCTGAACTAGACAATCTACTAAAAAAACTTCTAATTCGAGATCCGAGGTTACTT
>FJ169440_4148
AACCATTTCTTAGCTGCTGCTGACACAGTAAAGAGTAGATGCCATTTGTTAATTTCGTCAGTTATCCAAGGGGCATTATT
>FJ169440_4087
AATGTTTCTACAATCTTTAGTTGTTATCTTTGATGAGAATGTAAGTTGCCTTGTTACATATAACCATTTCTTAGCTGCTG
>FJ169440_4026
AGCAAGTGTCTTACTCCCGTGAAGCTGATATAGGACCAAAAAAGTTGGGTGATTACCAATTAATGTTTCTACAATCTTTA
>FJ169440_4331
CCTTATTCGGAGGGACTTGTAATGCAAACCCATAACAGAACTGTATCCACATCCTTTGCAACTCTTTTTAATATTCCTCA
>FJ169440_4270
TGTTATCGACTCAATTGATCTACCACATGATGATTATTTTAGTATTATTAAGTCAATATTACCTTATTCGGAGGGACTTG
>FJ169440_4209
TTATCCAAGGGGCATTATTGAATACCGGATCATTTCTTGATGATGTGTTGTCCCTAATCAATGTTATCGACTCAATTGAT
>FJ169440_4819
TATTGTAAGTGACAAAGCTGTAATTAATTCTAAAAGAGATTGGGTTTTTGAGTACAATGCTGCTGCATATCGTCACAAAC
>FJ169440_5429
GACAAGAGATCGATACCAGTCGAAGATATGACTACATGTGTTCATGGAACCAAAACTATGGGGGAGGGAATGCGGCAGAA
>FJ169440_5368
TTGTGTGTTACCATGCTTTACAACATTCATTATTCAGGACAGGTTTAACCCCCCAATGGCAGACAAGAGATCGATACCAG
>FJ169440_5307
AAATGCCTCTGTGTAGGCAGTTGGATCAAATGTTTGATTCAGGATATTTCTTTAGGACAGGTTGTGTGTTACCATGCTTT
>FJ169440_5612
TATAGATCCATTACTGAAACAAATCAGGCCTTGGCAGACCGAGCACTTGGTTGTCTTTATAAGTATGCACGTCTGGCAGG
>FJ169440_5551
AAGAGAAGCTCAAGTTTCCTTTAACATTCTTGGGCAGGGTGACAATCAGACGATAATTGTGTATAGATCCATTACTGAAA
>FJ169440_5490
GGGAGGGAATGCGGCAGAAACTCTGGACTATCCTAACAAGTTGCTGGGAGATAATGGCACTAAGAGAAGCTCAAGTTTCC
>FJ169440_5246
GATTCCTTTGTCATTAATCTTGATTATAGTTCCTGGTGTAATGCTTTCCGACCTGAACTTCAAATGCCTCTGTGTAGGCA
>FJ169440_5002
ATTTTATAGAGGATCAGTTGCTTTTGATGATAGAATTACAGTTTTAGTGCCTAAGGAGAAAGAACTTAAAGTTAAAGGGC
>FJ169440_4941
CACGTCTCGTCAATGCATTGATAGATGGAAAACTTGATAGTATACCTGAGCTCTTAGAACCATTTTATAGAGGATCAGTT
>FJ169440_4880
GCTGCATATCGTCACAAACATGGACATAAACTTGAGAGGCCACCCGAGCGCAGCGGTCCCTCACGTCTCGTCAATGCATT
>FJ169440_5185
TATGAGTTCAACCTCACTCACTCACTTGCTTAACAAGTTATCTAATCTAATTGTTAGTGGAGATTCCTTTGTCATTAATC
>FJ169440_5124
TTGTTGCTGAAGCTAGCCTTAAATATGAGATTATGCCTTACCTTAAAACACACTCAATGACTATGAGTTCAACCTCACTC
>FJ169440_5063
GAACTTAAAGTTAAAGGGCGATTTTTTTCAAAGCAATCACTAGCAATTAGGATTTATCAAGTTGTTGCTGAAGCTAGCCT
>FJ169440_3965
TTGACAAATCCAAGAGTTCGATCTTACTTGGAGCTACACATAACATATCAAAGAATTATACAGCAAGTGTCTTACTCCCG
>FJ169440_2806
ATGTTTTTAGGAGGTCTTACGGGTTAAAAAATTGTACATACACAGATCAAAGTATTAATATCACCTGCGAAAATTGCTCG
>FJ169440_2745
GTAAACGGAACATTTAATGGCACAATTTATTGTAATGGGTCATCTAAGGTCGTTTCCTTTGATGTTTTTAGGAGGTCTTA
>FJ169440_2684
TGCCACATTAAGTGATGGAAGTCTACTTTTGTTTGACCCTCACAACTTAACGCACGATGTTGTAAACGGAACATTTAATG
>FJ169440_2989
TCTTGCAATCATTAATACTGGGCTCATTTGGGAGTGGCATGTCTGGTGCTTCCCAATTCTTGAGAGAATGGCTTAACCAT
>FJ169440_2928
GTGGCATACCTGGCTCACAAATTGAGACCAATGTTAGCTGATGCCTGGGAAGACTGCGAGATCTTGCAATCATTAATACT
>FJ169440_2867
CACCTGCGAAAATTGCTCGAGCCATTGCCCGGTCGGGCGTCGGCGCCGAGACTTGTCAGAAGTGGCATACCTGGCTCACA
>FJ169440_2623
TTATGTACTGCAGTTTTGCAGATTGCAGTACAGTCAGTGAAAAGGATCTTTCAAATGGCAATGCCACATTAAGTGATGGA
>FJ169440_2379
GAGCTCAATGTTACTCACGTGTCATGTTATAAATATCACTGTAAAACATATTGGGGATTTTTTGGCAGTTATAGTACTGA
>FJ169440_2318
CCATAACAAGACTGAGAATGTCGTTTCATGCTCGGTTAGTTACAGAAACCATACATTTACCGAGCTCAATGTTACTCACG
>FJ169440_2257
CCCTTAAAATGCAACACGAAGTCTACCCCTCGCTCATCGATCTTGAGATCCGTCGAATGTGCCATAACAAGACTGAGAAT
>FJ169440_2562
AATGATGTATGCCGTTGTTCCATTGCTAATGTGCGGGTGTCGGTTAAGTCTTTCCCCCCGTTTATGTACTGCAGTTTTGC
>FJ169440_2501
CAATGAGACTGTTGAGGACCCGTTTGTTTGCAACTGGTATTACTGTTGTTCTGCTATAGTTAATGATGTATGCCGTTGTT
>FJ169440_2440
TTGGCAGTTATAGTACTGATAAGTTAATAAGTCGATTTTCAGGTGATTCAGGTCAATGCATCAATGAGACTGTTGAGGAC
>FJ169440_3050
GAGAGAATGGCTTAACCATACAGATATAGTTGGTTACATTGTTAATGGAATAGGTGTTGTTTGGCAATGTCAACGTGTCA
>FJ169440_3721
GGAAGTTTCATTTTGCCTCCAGTCAAGATCTCTTCCCCATCATGTTCGAGCACTGCAGTATATTAAGTCCTGTAATCTTC
>FJ169440_3660
CTCGGAAGGTGGTCGGAATAAATCGCACTGATCAGTCTTTGAAGAATCCACTTTTAGGGACGGAAGTTTCATTTTGCCTC
>FJ169440_3538
CTTTCCTTAATCCCATGGGTTGGTTGAGGGATATCCTTTCATGGGTGGCTTGGCTTGGGGGAATACTGTACTTAGTTCAG
>FJ169440_3904
TACAATAACTTGGGGGTTAAACAATGTAATAGAGTCACTCTCCCCTGCAATCAGGTATGCTTTGACAAATCCAAGAGTTC
>FJ169440_3843
AGCCTCAGATCTATCCAATCGGTGTGTTGATTCGCGCGGCTGAGACAATAGTTCGAGTGGTTACAATAACTTGGGGGTTA
>FJ169440_3782
ATTAAGTCCTGTAATCTTCAATCAAAAGAATACTACAAGATCTTCCGTCGTGTTTCTCTTCAGCCTCAGATCTATCCAAT
>FJ169440_3477
TCTAATTTGACTTCTACTGACACAGGGTCAGGTTGGGTCCATATTGGCCTTCCATCATTTGCTTTCCTTAATCCCATGGG
>FJ169440_3233
TCCCGAGGCAATACCAGGCCTTAAGCGTGTTATGTGGTATGGAAGAATGTACCTAGGTACTGTTAACTCAGGTCAGCGAC
>FJ169440_3172
CTGTCAATTTGACGGGGGCTAGGTTTTACCTTAATGATGAGAGTCGGCTTCAAACGGGATCTCCCGAGGCAATACCAGGC
>FJ169440_3111
TGGCAATGTCAACGTGTCAATGTCTCGTTTCTCCCTTGGAATGAGTCCACATATTATCCACCTGTCAATTTGACGGGGGC
>FJ169440_3416
AACGAACCCAATCAATCATGCTTTTGGCACACAATCTAACTTGCTTCCTTATGCAAGATCCTCTAATTTGACTTCTACTG
>FJ169440_3355
TAGACGAATTTGATTGGAGTTTTAATTTTACTCCAACTATCGCGTTAGCGACGGGTCATGAAACGAACCCAATCAATCAT
>FJ169440_3294
GTTAACTCAGGTCAGCGACCTAAAAGAATCAAGTACAATCGCTCATCTCATGATTACCATTTAGACGAATTTGATTGGAG
>FJ040215-Bovine-viral-diarrhea-virus-3-Th/04_KhonKaen,-complete-genome_4148
ATATACCTTCTCACAACCACTTTGGTGACCCACAAGAACCTGGACTTAGCCGGAATATTCCTCAGTAACGCACCAATCGT
>FJ040215-Bovine-viral-diarrhea-virus-3-Th/04_KhonKaen,-complete-genome_4087
GGGGGAGTACCAACTGCCTGTGATAACAGTGCCTGATGTGAGACCCCTGCCCATAGTACTTATATACCTTCTCACAACCA
>FJ040215-Bovine-viral-diarrhea-virus-3-Th/04_KhonKaen,-complete-genome_4026
GGTTACAGTGTGTAATAAGTTTACTAGCTGGTTTTTTTATAATAAGGACATTGAAAGCTGTGGGGGAGTACCAACTGCCT
>FJ040215-Bovine-viral-diarrhea-virus-3-Th/04_KhonKaen,-complete-genome_4392
ATGGGTCTGAAGAGGGGGTATATTTGTTCCCCTCCAGACAAGGCCCCAGAGCAAAGACGGGTGATATACTGCCGGTATTG
>FJ040215-Bovine-viral-diarrhea-virus-3-Th/04_KhonKaen,-complete-genome_4331
GTAGAGAGGAGTTGGCTAGGGGATACAAGTTTCACACGTGTGGATTCTGTGTATGAACTAGATGGGTCTGAAGAGGGGGT
>FJ040215-Bovine-viral-diarrhea-virus-3-Th/04_KhonKaen,-complete-genome_4209
TCAGTAACGCACCAATCGTGTTAATGGTGCTAACCCTGTGGGCAGATCTACTGACCCTCATCCTAGTCCTACCAACCTAT
>FJ040215-Bovine-viral-diarrhea-virus-3-Th/04_KhonKaen,-complete-genome_3965
GTAGTCATGGCTGTTGTGCTACTCCATACCTATATCAGCAGTTACTATAGATACAAGCAATGGTTACAGTGTGTAATAAG
>FJ040215-Bovine-viral-diarrhea-virus-3-Th/04_KhonKaen,-complete-genome_3721
TACGGCTAGCCCAAGGAAGACAATAATAGTAGCAGTCCTGATGTTCTCCAGCATAGTCAGAGGTGATGATGGGAGGGCAA
>FJ040215-Bovine-viral-diarrhea-virus-3-Th/04_KhonKaen,-complete-genome_3660
TATACCTGCTGATCAAAGATGAACCAGTCAAGAAATGGGTGCTACTGATCTACCACGCAATTACGGCTAGCCCAAGGAAG
>FJ040215-Bovine-viral-diarrhea-virus-3-Th/04_KhonKaen,-complete-genome_3599
GTCTTAATGGGAAACATGATAACGCATGACAGCGTTGAAGTTGTAACTTACTTCCTATTACTATACCTGCTGATCAAAGA
>FJ040215-Bovine-viral-diarrhea-virus-3-Th/04_KhonKaen,-complete-genome_3904
AATAACAGGTATCAAAACAAGACACTGTGCCGGGTGGCTAGAACTAGATATGGCTTTGTCTGTAGTCATGGCTGTTGTGC
>FJ040215-Bovine-viral-diarrhea-virus-3-Th/04_KhonKaen,-complete-genome_3843
CTATGGTATGCATACTCCTGATGGTAAAAAGAGACCCTACAACGATTCCTGCAGTAGTGATAATAACAGGTATCAAAACA
>FJ040215-Bovine-viral-diarrhea-virus-3-Th/04_KhonKaen,-complete-genome_3782
GGTGATGATGGGAGGGCAACCCAAGAGGATGGACTTGACATGTGGTTCTATGTGGTGCTGGCTATGGTATGCATACTCCT
>FJ040215-Bovine-viral-diarrhea-virus-3-Th/04_KhonKaen,-complete-genome_4453
TGATATACTGCCGGTATTGAGGTGTGTGTTGATAAGTTGCATCAGCAATTATTGGCAGTGGACATATCTAACCTACCTGG
>FJ040215-Bovine-viral-diarrhea-virus-3-Th/04_KhonKaen,-complete-genome_5368
CCTGTTGGTCTGTGACTCTATGGGCAGAACCAGGGTGGTGTGCCAAAGTAACAACAAAATGACAGATGAGACCGAATATG
>FJ040215-Bovine-viral-diarrhea-virus-3-Th/04_KhonKaen,-complete-genome_5307
GATGGGCTTATACACACCAAGGAGGGATAAGTTCAGTAGACCATGTAACAGCAGGGAAAGACCTGTTGGTCTGTGACTCT
>FJ040215-Bovine-viral-diarrhea-virus-3-Th/04_KhonKaen,-complete-genome_5246
CCTAGAGCGCCGGTCAGGTTCCCTACATCACTAATAAAGATCAGGAGAGGGTTAGAGACAGGATGGGCTTATACACACCA
>AB284985|A/duck/Siberia/272/1998|H13N6|1_1922
AACAGTGAATGTAAGAGGCTCAGGGATGAGAATACTTGTGAGGGGTAATTCCCCTGTGTTTAACTACAACAAGGCAACAA
>FJ040215-Bovine-viral-diarrhea-virus-3-Th/04_KhonKaen,-complete-genome_5551
GAAAACAGGAGGGGAGTTTACTTGTGTGACTGCCTCAGGTACACCAGCTTTCTTTGATCTGAAGAACTTAAAAGGCTGGT
>FJ040215-Bovine-viral-diarrhea-virus-3-Th/04_KhonKaen,-complete-genome_5429
ACAGATGAGACCGAATATGGTATAAAGACTGATTCAGGTTGCCCAGAAGGTGCTAGGTGTTACGTGCTGAATCCAGAGGC
>FJ040215-Bovine-viral-diarrhea-virus-3-Th/04_KhonKaen,-complete-genome_5185
CCATACTGGGATAGCCGACAAATTGACAGCTTTCTTTGGAATCATGCCCAGAGGGACTACTCCTAGAGCGCCGGTCAGGT
>FJ040215-Bovine-viral-diarrhea-virus-3-Th/04_KhonKaen,-complete-genome_4758
AAGAAATTTACGGAATGCCAAAAATCATCACATTGATCAAAGCTGCCTCGCTAAGTCAGAGTAAACACTGTATCCTATGC
>FJ040215-Bovine-viral-diarrhea-virus-3-Th/04_KhonKaen,-complete-genome_4636
GGCTCTGGACGAGGAAGAAAGCAAGGGGCTTAAAAAGTTTTTCATTCTGTCTGCTAGGCTTAGGAACTTGGTAATGAAAC
>FJ040215-Bovine-viral-diarrhea-virus-3-Th/04_KhonKaen,-complete-genome_4575
AGATAGCTGGTGGTACCAACACACTCTCTAGAATAATTGCCGGGTTGATAGAAATGAGCTGGGCTCTGGACGAGGAAGAA
>FJ040215-Bovine-viral-diarrhea-virus-3-Th/04_KhonKaen,-complete-genome_5002
CAGAGGTTATTTACAGTACATAGCAAGGGGGCAGCTTTTCCTAAGGAACTTACCAATACTGGCAACCAAAGTAAAGCTAT
>FJ040215-Bovine-viral-diarrhea-virus-3-Th/04_KhonKaen,-complete-genome_4941
AACATTATAAGAAGATCTTCATAAGAGAGGGAGAATTGGACGGACCTTTTAGGCAGGAAGCCAGAGGTTATTTACAGTAC
>FJ040215-Bovine-viral-diarrhea-virus-3-Th/04_KhonKaen,-complete-genome_4819
TAAACACTGTATCCTATGCACTGTATGTGAGAGACGTGATTGGAAGGGTGGCAGTTGCCCTAAGTGCGGTCGTTCCGGCA
>FJ040215-Bovine-viral-diarrhea-virus-3-Th/04_KhonKaen,-complete-genome_3477
AGTTCATTGTGATTATCGTGGTGGCCCTCTTGGGTGGGAGGTATGTGCTCTGGCTGCTAATAGTTTACTACGTGRCAACT
>FJ040215-Bovine-viral-diarrhea-virus-3-Th/04_KhonKaen,-complete-genome_1891
CAGCAGGAAGATAGGTTATGTGTGGTATACTAACAACTGTACCCCTGCCTGCTTGCCTATGAATACTAGGATTGTGGGAC
>FJ040215-Bovine-viral-diarrhea-virus-3-Th/04_KhonKaen,-complete-genome_1830
AATTGGAACATAAGAGCAAAACATGGTTCGGGGCTCATGCAGCAACACCTTATTGTAACGTCAGCAGGAAGATAGGTTAT
>FJ040215-Bovine-viral-diarrhea-virus-3-Th/04_KhonKaen,-complete-genome_1769
AGACAAGGGGCTGCCAAGCTTACCACCTGGTTAGGCAAGCAACTAGGAATCCTGGGGAAGAAATTGGAACATAAGAGCAA
>FJ040215-Bovine-viral-diarrhea-virus-3-Th/04_KhonKaen,-complete-genome_2318
CTGAGAGCATTGAAAGATCTGACCAATATGTGGAACGCAGCGTCCACGACAGCTTTTCTAGTGTGCCTAGTCAAGATATT
>FJ040215-Bovine-viral-diarrhea-virus-3-Th/04_KhonKaen,-complete-genome_2257
GCCATACGAGACAGCCACAGTACTCGCGTTTGAGGAAATCGGGCAAGTACTCAAGTTGATACTGAGAGCATTGAAAGATC
>FJ040215-Bovine-viral-diarrhea-virus-3-Th/04_KhonKaen,-complete-genome_2135
GAGGAAGTAGACCAATGTGATAAGAACCAGTTGAACCTGACAGTGGGCCTAAGGACTGATGAAGTGGTGCCATCTTCCGT
>FJ040215-Bovine-viral-diarrhea-virus-3-Th/04_KhonKaen,-complete-genome_1708
CGTTTTCCAGGAAATGGCTCAACACATAGTTGATGGGACCACTAATACCATTGAGGGGGCTAGACAAGGGGCTGCCAAGC
>FJ040215-Bovine-viral-diarrhea-virus-3-Th/04_KhonKaen,-complete-genome_1464
GGTTGATGAATAAGACCCAAGCCAACCTAACCGAAGGCACACCCCCTAAAGAATGTGCAGTGACCTGCAGATATGACAAG
>FJ040215-Bovine-viral-diarrhea-virus-3-Th/04_KhonKaen,-complete-genome_1403
CAGAGGCATGAATGGAACAAACATGGCTGGTGTAATTGGTATAACATAGAGCCTTGGATATGGTTGATGAATAAGACCCA
>FJ040215-Bovine-viral-diarrhea-virus-3-Th/04_KhonKaen,-complete-genome_1220
AATGGTACAAACGGGATACAACATGCCATGTTTATCAGAGGAGTAAACCGCAGCCTACATGGTATATGGCCTAGCAAGAT
>FJ040215-Bovine-viral-diarrhea-virus-3-Th/04_KhonKaen,-complete-genome_1647
GCCCTTGCAATTTCAACATATCTGCTGAAGACATGCTTTACGATGAAATAGGGTGTGCAGGCGTTTTCCAGGAAATGGCT
>FJ040215-Bovine-viral-diarrhea-virus-3-Th/04_KhonKaen,-complete-genome_1586
ACAACCCTGACCGGGTGTAAGAAGGGTAAGAAATTCTCTTTCGCAGGTGAAGTAGTCGATGGCCCTTGCAATTTCAACAT
>FJ040215-Bovine-viral-diarrhea-virus-3-Th/04_KhonKaen,-complete-genome_1525
GACCTGCAGATATGACAAGGATCAGGAGATCAATGTTGTAACGCAGGCCAGAGACAGACCCACAACCCTGACCGGGTGTA
>FJ040215-Bovine-viral-diarrhea-virus-3-Th/04_KhonKaen,-complete-genome_2379
TGTGCCTAGTCAAGATATTGAGAGGACAGATAGTGCAAGGTGTAATATGGCTATTATTGATAACTGGGGCCCAGGGGGAC
>FJ040215-Bovine-viral-diarrhea-virus-3-Th/04_KhonKaen,-complete-genome_3111
ACTTCCCACTAGGTAAGTGCAGACTCACCAATGAGACTGGTTACCGTTACGTTGATGACACCACCTGCAATAGAGATGGG
>FJ040215-Bovine-viral-diarrhea-virus-3-Th/04_KhonKaen,-complete-genome_3050
GGTGAGGTAAAGGACTGCAAATGGTGTGGTTTTACATTTGAAGAACCGAGTGATCTACCACACTTCCCACTAGGTAAGTG
>FJ040215-Bovine-viral-diarrhea-virus-3-Th/04_KhonKaen,-complete-genome_2928
ATAGACCGTTCCCACGTAGGAGGTATTGTCTGGATCAGGTGGTTGTAGGCGAGGACTTATATGAATGCCTGTATGGTGGG
>FJ040215-Bovine-viral-diarrhea-virus-3-Th/04_KhonKaen,-complete-genome_3416
GGGAAGTACCAGTACTGGTTTGACCTTGAAGCAACAGACCACCATCAAGACTACTTCGCTGAGTTCATTGTGATTATCGT
>FJ040215-Bovine-viral-diarrhea-virus-3-Th/04_KhonKaen,-complete-genome_3294
GCTACATTACACAGAGTGAGGGGCCAGTTTCAAAGACAGCTTGCACATTCAACTGGACTGAAACGCTCGAAAACAAGTAT
>FJ040215-Bovine-viral-diarrhea-virus-3-Th/04_KhonKaen,-complete-genome_3233
AAGGTGGAGGTCAAAGTCTTGGCCCTAAATAAAGACTTGGGGCCAATGCCATGCAAGCCAAGCTACATTACACAGAGTGA
>FJ040215-Bovine-viral-diarrhea-virus-3-Th/04_KhonKaen,-complete-genome_2867
GAGTGCACTATGGTTAGTGACAGTACCCTGAAGACTCAAGTGGTTAAGAGATTTACAAGGTATAGACCGTTCCCACGTAG
>FJ040215-Bovine-viral-diarrhea-virus-3-Th/04_KhonKaen,-complete-genome_2562
GGTTACATATTACAGACTCATCTGTTGACCTTACTTGTGTAGATGGGAGCTTTCTAGTATACAAGAGGTGTGTGAAGAAA
>FJ040215-Bovine-viral-diarrhea-virus-3-Th/04_KhonKaen,-complete-genome_2501
AATGAGATAGGCCCATTGGGGCCCACTGGCTTGACTACAAGGTGGCATGCATACATCAAAGGGTTACATATTACAGACTC
>FJ040215-Bovine-viral-diarrhea-virus-3-Th/04_KhonKaen,-complete-genome_2440
AACTGGGGCCCAGGGGGACCTAAGTTGTAAGCCTGAATTCCAATATGCAATATCTGAGACCAATGAGATAGGCCCATTGG
>FJ040215-Bovine-viral-diarrhea-virus-3-Th/04_KhonKaen,-complete-genome_2745
ATKTTGAGTTTGGCTTATGTCCCTGTGACTCGACACCTATAATAAGGGGGAAATTTAACGCAACCCTCCTAAATGGGCCG
>FJ040215-Bovine-viral-diarrhea-virus-3-Th/04_KhonKaen,-complete-genome_2684
TCTGTGGAGTTCACTCTAGTCGCCGAACCACAGGATTTAGAAGAAGTCCAAATGGGAGATGATKTTGAGTTTGGCTTATG
>FJ040215-Bovine-viral-diarrhea-virus-3-Th/04_KhonKaen,-complete-genome_2623
CAAGAGGTGTGTGAAGAAACAAAGATACCTGGCCACCGTGCACGAGAGGGCACTCTCTACATCTGTGGAGTTCACTCTAG
>FJ040215-Bovine-viral-diarrhea-virus-3-Th/04_KhonKaen,-complete-genome_9089
GAGGAAAAGGCAATACCCCAAGCTACAGTAACAACCTGGCTAGCATACACCTTTGTCAACGAGGATGTTGGAACGATAAG
>FJ040215-Bovine-viral-diarrhea-virus-3-Th/04_KhonKaen,-complete-genome_9028
ATATGATCTGTCACTAAGTAACTTGAAGAGACTAATTGAACTAGTCCACAAGAACAAATTGGAGGAAAAGGCAATACCCC
>FJ040215-Bovine-viral-diarrhea-virus-3-Th/04_KhonKaen,-complete-genome_8967
GTGCGACCATTACAAAAGATAAAGTGCAGTTCGTAAAAATGGCTAAGGGCTGCGCCTTCACATATGATCTGTCACTAAGT
>FJ040215-Bovine-viral-diarrhea-virus-3-Th/04_KhonKaen,-complete-genome_9272
GAGGCCGAACACATGACAACTGGTGTGACCCCCGTCGAGCTGAATGATAACCAAACAGGGGCTACCGGTCTGGATAAACT
>FJ040215-Bovine-viral-diarrhea-virus-3-Th/04_KhonKaen,-complete-genome_9211
CCCGAGTTTGCAGCCAAGCGTAGTGATCAATATGGAAGCAGCTGGGATAACCGTAATCGGGGAGGCCGAACACATGACAA
>FJ040215-Bovine-viral-diarrhea-virus-3-Th/04_KhonKaen,-complete-genome_9150
AGGATGTTGGAACGATAAGGCCATCTTTTGGGGAAAGAGTGTTGCCTGAAAGCCCGGGTGACCCGAGTTTGCAGCCAAGC
>FJ040215-Bovine-viral-diarrhea-virus-3-Th/04_KhonKaen,-complete-genome_8906
GGGTATAAAGGAGCTTACCTTGGGGACAGACCAAACCACGAAGCCCTCGTGGAAAGAAACTGTGCGACCATTACAAAAGA
>FJ040215-Bovine-viral-diarrhea-virus-3-Th/04_KhonKaen,-complete-genome_8601
GTGGATATGAGTCTAGGTCCAGGAAGATGGATACAGGAGAAATGGTAAAACTAGAGGAGAAGGGACCATTCCTGTGTAGA
>FJ040215-Bovine-viral-diarrhea-virus-3-Th/04_KhonKaen,-complete-genome_8540
AATGATAATAGAATAAGGTTGCCACACGAAAACTATGTATTGGTGGTCACAAGATGCCCTTGTGGATATGAGTCTAGGTC
>FJ040215-Bovine-viral-diarrhea-virus-3-Th/04_KhonKaen,-complete-genome_8479
TAAAGTGAGGAATCTAGTCCTAGGGTGGGCACCAGCCCCTTTTAGTTGTGATTGGACCCCCAATGATAATAGAATAAGGT
>FJ040215-Bovine-viral-diarrhea-virus-3-Th/04_KhonKaen,-complete-genome_8845
TGACAAGTGGGAGGTGGACCATGCAACGATAACCAGGCTGGAAAAGAGATACACGGGAGCCGGGTATAAAGGAGCTTACC
>FJ040215-Bovine-viral-diarrhea-virus-3-Th/04_KhonKaen,-complete-genome_8784
TGTACTACAAAGGGGCCACACTAAGAGTAGACTTTAGCAACGGAAAGAGTGTAACTGCAACTGACAAGTGGGAGGTGGAC
>FJ040215-Bovine-viral-diarrhea-virus-3-Th/04_KhonKaen,-complete-genome_8723
TACTATGATAAAGATGGTGCAGAGTTGAAACCGGTAATTAAACTGGAAAAACAGGCTGAGCTGTACTACAAAGGGGCCAC
>FJ040215-Bovine-viral-diarrhea-virus-3-Th/04_KhonKaen,-complete-genome_9333
CTACCGGTCTGGATAAACTCGAAATTGGCTTAGAAAGAGGGCAATTCCCTGGTCCCGTGCCACAGGACAAATCATTGGAG
>FJ040215-Bovine-viral-diarrhea-virus-3-Th/04_KhonKaen,-complete-genome_10065
TAAGTTGCAATGTAAATATGGGTACAATACCAGCAAGAAGGGTCAAAACACATCCTTATGAAGCATACTTGAAATTAAAA
>FJ040215-Bovine-viral-diarrhea-virus-3-Th/04_KhonKaen,-complete-genome_10004
AGACAAACCAAAGGACATGTAGCATCTGCATACCAACTAGCACAAGGGAACTGGGAGCCTATAAGTTGCAATGTAAATAT
>FJ040215-Bovine-viral-diarrhea-virus-3-Th/04_KhonKaen,-complete-genome_9943
AAAGGAGAATGATTTGAGACCCTTATTTGAGGAACTGTTACTGCAGTGCCCCCCTGGTGGTAGACAAACCAAAGGACATG
>FJ040215-Bovine-viral-diarrhea-virus-3-Th/04_KhonKaen,-complete-genome_10248
GAACGAGGTACATCTTAAACCCGGGCAAACTATCAGAACAACTGGAACGGGAAGGACGAAAACACAATGTGTACAACAAG
>FJ040215-Bovine-viral-diarrhea-virus-3-Th/04_KhonKaen,-complete-genome_10187
GCTGACTTAAAAGACCATAATAGGTGGATACTAAGGAAAGTGAAGCACCAAGGGAACTTAAGAACGAGGTACATCTTAAA
>FJ040215-Bovine-viral-diarrhea-virus-3-Th/04_KhonKaen,-complete-genome_10126
AGCATACTTGAAATTAAAAGATCTTTTAAATGAGCATAAGATGAGGGTGGAAACTGGCTGTGCTGACTTAAAAGACCATA
>FJ040215-Bovine-viral-diarrhea-virus-3-Th/04_KhonKaen,-complete-genome_9882
AGGGATTAGGGTCCAGAGTCTATACTATGAAACTAAGCAGCTGGATCTACCAAAACACAGTAAAGGAGAATGATTTGAGA
>FJ040215-Bovine-viral-diarrhea-virus-3-Th/04_KhonKaen,-complete-genome_9516
AAGGTGAAAGTATGCAGGAGGTAAGGGGCCTTATGAGAGAAGGGAAACTGTTGGTTGTAGCCCTGAGGGAAGTGAGCAAG
>FJ040215-Bovine-viral-diarrhea-virus-3-Th/04_KhonKaen,-complete-genome_9455
CTAGGTTCAAAGGATTCCACCTCAAACAGGGTGAAAACAGCAAAAAACGTGAAGGTATACAAAGGTGAAAGTATGCAGGA
>FJ040215-Bovine-viral-diarrhea-virus-3-Th/04_KhonKaen,-complete-genome_9394
ACAGGACAAATCATTGGAGGAAGCAATAGAAGAGAAAGACGGGAGGCCCTATGTCCTCATACTAGGTTCAAAGGATTCCA
>FJ040215-Bovine-viral-diarrhea-virus-3-Th/04_KhonKaen,-complete-genome_9821
ATACAACAGATAAAGGAAAAAGCCAAAGCATTAGGAGCCACTGATAGCACAAAGATCATTCAGGGATTAGGGTCCAGAGT
>FJ040215-Bovine-viral-diarrhea-virus-3-Th/04_KhonKaen,-complete-genome_9699
AGATCACCAGATTACTCAATCCAACAGAAGAAGACATAGAGGTCCCGGAGTGGTTTACCACCAGTGAGCCAGTGTTTCTT
>FJ040215-Bovine-viral-diarrhea-virus-3-Th/04_KhonKaen,-complete-genome_9638
AGGGAGGCATTAGAAGCTTTAAGCATGGGCAGACCAAGACCAAAGGACGCAACACGGGCAGAGATCACCAGATTACTCAA
>FJ040215-Bovine-viral-diarrhea-virus-3-Th/04_KhonKaen,-complete-genome_8418
GAACTCTGTCTAGCAACTACCTGTTGGAATTGCTGACCAAATTTTGTGACGGCTTGAACAATAAAGTGAGGAATCTAGTC
>FJ040215-Bovine-viral-diarrhea-virus-3-Th/04_KhonKaen,-complete-genome_6954
ATAGCTATGAGGTACAAGTTCCTGTGCTATTCCCAAAAATAAGAAATGGAGAGGTGACAAATGAATATGAGGCTTACTCA
>FJ040215-Bovine-viral-diarrhea-virus-3-Th/04_KhonKaen,-complete-genome_6832
CAGCTTGTTAATAACCCAATTGGAAGTCCTCAACAATCTCCTGATATCAGATGACCTCCCGGCTGCAGTGAAGAACATTA
>FJ040215-Bovine-viral-diarrhea-virus-3-Th/04_KhonKaen,-complete-genome_6710
TCCGGTTCGAAAGACTACCACTACGACTTGCTGCAAGCTCAACGCTACGGAATAGAAGATGGCATAAACATAACAAAGTC
>FJ040215-Bovine-viral-diarrhea-virus-3-Th/04_KhonKaen,-complete-genome_7137
CTGGTAGTCAACAGACCAGCGAGACAGGAAAAGCCCTAAAACAGGTATCAGGTTTATCCACAGCTGAAAACGCCCTCCTA
>FJ040215-Bovine-viral-diarrhea-virus-3-Th/04_KhonKaen,-complete-genome_7076
ATATATGCCACAGAAAATGAGGATTTGGCCGTTGATTTGCTGGGGTTAGATTGGCCGGACCCTGGTAGTCAACAGACCAG
>FJ040215-Bovine-viral-diarrhea-virus-3-Th/04_KhonKaen,-complete-genome_7015
TGAATATGAGGCTTACTCATTTCTAAATGCAAGGAAATTAGGGGAGGACGTGCCTGCGTACATATATGCCACAGAAAATG
>FJ040215-Bovine-viral-diarrhea-virus-3-Th/04_KhonKaen,-complete-genome_6649
GAGGCGGGGTAGAGTAGGACGGGTAAAACCTGGCAGGTTCTACAGGAGTCAGGAAGCTGCATCCGGTTCGAAAGACTACC
>FJ040215-Bovine-viral-diarrhea-virus-3-Th/04_KhonKaen,-complete-genome_5917
TGCGGCAGAGTCAGTATACCAATACATGAAACAAAAGCATCCCAGTATTGCCTTCAACCTCAGAATAGGGGAGATGAAAG
>FJ040215-Bovine-viral-diarrhea-virus-3-Th/04_KhonKaen,-complete-genome_5856
GATCAGTGATAGAGGAGGTTGGAAGACACAAAAGGGTACTAGTCCTAATCCCATTGCGGGCTGCGGCAGAGTCAGTATAC
>FJ040215-Bovine-viral-diarrhea-virus-3-Th/04_KhonKaen,-complete-genome_5795
AGGGGGGAATTCAAGCAGATAACATTGGCCACGGGGGCAGGAAAGACCACGGAGCTTCCAAGATCAGTGATAGAGGAGGT
>FJ040215-Bovine-viral-diarrhea-virus-3-Th/04_KhonKaen,-complete-genome_6588
AGATGCCATTCATAGTAACTGGACTAAAGAGGATGGCAGTGACTGCAGGTGAGCAGGCACAGAGGCGGGGTAGAGTAGGA
>FJ040215-Bovine-viral-diarrhea-virus-3-Th/04_KhonKaen,-complete-genome_6283
GGGATCAAACTTCCTGGATATAGCTGGACTTAAGATACCAACAGAAGAGATGAAGGGAAATATGTTGGTGTTCGTACCCA
>FJ040215-Bovine-viral-diarrhea-virus-3-Th/04_KhonKaen,-complete-genome_6222
CTGGGCAGAAACACCCTATCGAGGAGTTCATAGCCCCAGAAGTGATGAAGGGGGAAGACCTGGGATCAAACTTCCTGGAT
>FJ040215-Bovine-viral-diarrhea-virus-3-Th/04_KhonKaen,-complete-genome_7198
AGCTGAAAACGCCCTCCTAGTAGCCCTGTTTTCATACGTGGGCTACCAAGCGTTGTCTAAGAGGCACATACCCGTGGTCA
>FJ040215-Bovine-viral-diarrhea-virus-3-Th/04_KhonKaen,-complete-genome_7930
AACCAGATTGGAAAGTGTGGTTATCCTAAGTACTGCTATATATAAGTCCTACCTAGCATTAAGGAAAGGTAGGAGTGATG
>FJ040215-Bovine-viral-diarrhea-virus-3-Th/04_KhonKaen,-complete-genome_7869
TAGTCGAGCCAGCCCTGGCCTACCTACCATATGCCTCGAAGGCCCTAAGTTTGTTTGTTCCAACCAGATTGGAAAGTGTG
>FJ040215-Bovine-viral-diarrhea-virus-3-Th/04_KhonKaen,-complete-genome_7808
CTAGTGTCAGCGCTGGCTACATATACCTACAAGACTTGGAATTATAACAACCTTGCAAAGGTAGTCGAGCCAGCCCTGGC
>FJ040215-Bovine-viral-diarrhea-virus-3-Th/04_KhonKaen,-complete-genome_8235
CTATGTTTGAAGCAGTACAAACAGTTGGAAACCCCTTAAGGTTAATATACCACCTATATGGGATTTTTTACAAAAAATGG
>FJ040215-Bovine-viral-diarrhea-virus-3-Th/04_KhonKaen,-complete-genome_8113
TAATGCAATTGAATCAAGTGAACAAAAGAGGACACTATTAATGAAAGTGTTTGTAAAAAATTTTTTGGACCAGGCAGCTA
>FJ040215-Bovine-viral-diarrhea-virus-3-Th/04_KhonKaen,-complete-genome_7991
AGGAAAGGTAGGAGTGATGGCTTAATGGGGACAGGCTTGAGTGCAGCCATGGAAATGATGTCCCAAAACCCAGTCTCGGT
>FJ040215-Bovine-viral-diarrhea-virus-3-Th/04_KhonKaen,-complete-genome_7747
ACCCTCATTCCCCGGGGACACAGAAACCCAGCAAGAGGGCAGGAGGTTTGTGGCCAGTTTACTAGTGTCAGCGCTGGCTA
>FJ040215-Bovine-viral-diarrhea-virus-3-Th/04_KhonKaen,-complete-genome_7503
TGGAATCGGTACACCAGTACGTGGAGAAGATTCTAGAAGCTCTGAAAGAAAGCCAAGAGGATATAATAAAGTATGGCTTG
>FJ040215-Bovine-viral-diarrhea-virus-3-Th/04_KhonKaen,-complete-genome_7442
GTGGACTTCATAGAGGCTCAAGCATTGAAAGTAAATGACTCACCTAAAGTGAAGGAAACAATGGAATCGGTACACCAGTA
>FJ040215-Bovine-viral-diarrhea-virus-3-Th/04_KhonKaen,-complete-genome_7381
ACTGGCAATAGGTGACATAGAGAGATACTTGAGTGCAGCCAGGGAATATGCCAGTAGGGGAGTGGACTTCATAGAGGCTC
>FJ040215-Bovine-viral-diarrhea-virus-3-Th/04_KhonKaen,-complete-genome_7686
CACTGCCAGCTCATGTCAAGCAAGCGGCAGTGGACTTGGTAGTTTACTATATCATGAACAAACCCTCATTCCCCGGGGAC
>FJ040215-Bovine-viral-diarrhea-virus-3-Th/04_KhonKaen,-complete-genome_7625
CTGGGGAGTGAAACGGCATTTGCCACCTTGGTTATAAAGTGGTTGGCATTTGGTGGGGAGTCACTGCCAGCTCATGTCAA
>FJ040215-Bovine-viral-diarrhea-virus-3-Th/04_KhonKaen,-complete-genome_7564
TATAATAAAGTATGGCTTGTGGGGGTGCCATACGGCCCTATACAAGAGTATAGCAGGCAGGCTGGGGAGTGAAACGGCAT
>EU643590-Rabies-virus-strain-HN10,-complete-genome_8296
ATCCTACCACCTTAAATATAAAGGGAGGTGCCAGTCCTACCATTCTACTCAAGGATGCAATCAGGAAAGCCCTGTATGAC
>EU373658-Vesicular-stomatitis-Alagoas-virus-Indiana-3,-complete-genome_5429
GACATGTTTCATGAAGAAGATATTCTGTCATTACTCCGGATCTACAGAATCGGAGATTCGATCTTGGTGAAACAAGGAAA
>EU373658-Vesicular-stomatitis-Alagoas-virus-Indiana-3,-complete-genome_5368
GATTAAGGATGTGATTATTGGACGAATGCAGACATTGTTGTCTATGATTGAGAGGGAAGATGACATGTTTCATGAAGAAG
>EU373658-Vesicular-stomatitis-Alagoas-virus-Indiana-3,-complete-genome_5307
TCAAGGGGTGGTTGTATGTTAAGAAATTAGAGATGATCTGGGATCGCAACTTCCTACTTATGATTAAGGATGTGATTATT
>EU373658-Vesicular-stomatitis-Alagoas-virus-Indiana-3,-complete-genome_5612
GAACGTCACATTCGTACAACAGTGAGAAATTTGGCGAACATAGATTCGGCCATAACTTTCCTATTTGATGAGATAATGAA
>EU373658-Vesicular-stomatitis-Alagoas-virus-Indiana-3,-complete-genome_5551
TCTCAAGCTGATGAAATTGGCACGAGTGTTCAGACCGATGATCCCGGATTTTCCACACTTTGAACGTCACATTCGTACAA
>EU373658-Vesicular-stomatitis-Alagoas-virus-Indiana-3,-complete-genome_5490
TCTTGGTGAAACAAGGAAACCAATCTTATGATTTGATCAAGACAGTTGAGCCAATTTGCAATCTCAAGCTGATGAAATTG
>EU373658-Vesicular-stomatitis-Alagoas-virus-Indiana-3,-complete-genome_5246
TCTACATTAGGATCTCCCATAGCGCGATTGCGAGTTCCTAGCTTAGGACCAGTGTTCTTGGTCAAGGGGTGGTTGTATGT
>EU373658-Vesicular-stomatitis-Alagoas-virus-Indiana-3,-complete-genome_5002
ATTCCTAAATGAAGTGGACAGAGAATCAGAATTGACATTTGAAGTGGTAGAGACTTTCATACGGGGTTGGTCAGGGAAGG
>EU373658-Vesicular-stomatitis-Alagoas-virus-Indiana-3,-complete-genome_4941
TGCACAAGTGGATGGGAGGATGGATTATGTCTGAGAATCATGATGCAAGTCAAGGGTTTGGATTCCTAAATGAAGTGGAC
>EU373658-Vesicular-stomatitis-Alagoas-virus-Indiana-3,-complete-genome_4880
TGGGATTGTGTGTTGGAAATGATGAGGTCATGTCAAGCTCACCCCATATCATCATCTTCAATGCACAAGTGGATGGGAGG
>EU373658-Vesicular-stomatitis-Alagoas-virus-Indiana-3,-complete-genome_5185
TGCTGTATCCCTGGATGAATTGGATCACCTTTTAAAGAATTTTAAAGGAAAGAAGCGTTTATCTACATTAGGATCTCCCA
>EU373658-Vesicular-stomatitis-Alagoas-virus-Indiana-3,-complete-genome_5124
GGATTGTGTCTTTCTTGTGTCAGAAGTTCCTCGATCTTCATAAACTTACTCTGATTTTAAATGCTGTATCCCTGGATGAA
>EU373658-Vesicular-stomatitis-Alagoas-virus-Indiana-3,-complete-genome_5063
CGGGGTTGGTCAGGGAAGGAGGTGGCACACAAAAGAAAAGATAAATGTTCAGAGACCTACCGGATTGTGTCTTTCTTGTG
>EU373658-Vesicular-stomatitis-Alagoas-virus-Indiana-3,-complete-genome_5673
TATTTGATGAGATAATGAATATAAAGACGGTAGATCTAACTCTAGTTGTTTACGGGTCTTTCAGGCATTGGGGCCATCCC
>EU373658-Vesicular-stomatitis-Alagoas-virus-Indiana-3,-complete-genome_6283
CAGATTTTTTTCTCTTATGTCCTGGAAGTTGAGAGAATATTTCGTCATTACGGAGTATTTAATAAAGACACATTTTGTCC
>EU373658-Vesicular-stomatitis-Alagoas-virus-Indiana-3,-complete-genome_6222
TAGAACTGGAAGATTTGGTCATCGGGCTGAAAGGGAAAGAACGAGAATTAAAATTGGCCGGCAGATTTTTTTCTCTTATG
>EU373658-Vesicular-stomatitis-Alagoas-virus-Indiana-3,-complete-genome_6161
ATGCTTGAAACAAAGGCAACAAATTGGGGAGAATTTTTGTCATCAATAGACAAATATGGCTTAGAACTGGAAGATTTGGT
>EU373658-Vesicular-stomatitis-Alagoas-virus-Indiana-3,-complete-genome_6466
CATAGCCAATCACATTGATTATGAGAAGTGGAACAATCACCAGCGGAAAGAATCCAATGGTCCTGTTTTTAGGGTAATGG
>EU373658-Vesicular-stomatitis-Alagoas-virus-Indiana-3,-complete-genome_6405
TCATAAAGAAAATGATGGATACCTCATCAGGACAGGGTTTGGATAATTACGACTCAATTTGCATAGCCAATCACATTGAT
>EU373658-Vesicular-stomatitis-Alagoas-virus-Indiana-3,-complete-genome_6344
ATAAAGACACATTTTGTCCCCATGTTTAAGGGATTGACAATGGCAGATGATCTAACAGCTGTCATAAAGAAAATGATGGA
>EU373658-Vesicular-stomatitis-Alagoas-virus-Indiana-3,-complete-genome_6100
CTTGAGGCATGTTCGCAATTCTCCAAACACTCCCATTCCAAGCAGAAAGGTGTTGCAGACAATGCTTGAAACAAAGGCAA
>EU373658-Vesicular-stomatitis-Alagoas-virus-Indiana-3,-complete-genome_5856
GGATTGTTTTGCAGCAACAATTCAGTGAAAACAAAAAATGGTTTGTGGATAAATCCGCAATTCCTAAGAAACATCCTTTT
>EU373658-Vesicular-stomatitis-Alagoas-virus-Indiana-3,-complete-genome_5795
GTAACTATGCCTAAGACTATCGACAAAGGCTATGCGGCGGCGTTAGCAAGTGATCTGGCACGGATTGTTTTGCAGCAACA
>EU373658-Vesicular-stomatitis-Alagoas-virus-Indiana-3,-complete-genome_5734
CAGGCATTGGGGCCATCCCTTCATCGATTATTATGAAGGTTTGAAGAAGTTACATCATCAAGTAACTATGCCTAAGACTA
>EU373658-Vesicular-stomatitis-Alagoas-virus-Indiana-3,-complete-genome_6039
ATCTTATTGATCCATCAATCATATATTCAGACAAGAGTCATTCCATGAATAGATCTGATGTCTTGAGGCATGTTCGCAAT
>EU373658-Vesicular-stomatitis-Alagoas-virus-Indiana-3,-complete-genome_5978
ATACAAGACTTTGGAGATCACTGGCATGAATTACCTTTGACGAAGTGTTTTGAAATCCCTGATCTTATTGATCCATCAAT
>EU373658-Vesicular-stomatitis-Alagoas-virus-Indiana-3,-complete-genome_5917
TCCTAAGAAACATCCTTTTTATAACCACATCACAGAAAACACTTGGCCTACAGCAGCCCAAATACAAGACTTTGGAGATC
>EU373658-Vesicular-stomatitis-Alagoas-virus-Indiana-3,-complete-genome_4819
TGATTATTTGATAAAGCGATACAATGCAGAACAAGTACCAGGAATGTGGAGTTCAAAGTCATGGGATTGTGTGTTGGAAA
>EU373658-Vesicular-stomatitis-Alagoas-virus-Indiana-3,-complete-genome_3721
TCCGACTGCCCTCAGGTGTGTGGTTTGAAATGGTTGACAAGGAGCTGCTGGAGTCTGTTCAAATGCCAGAATGCCCAGCT
>EU373658-Vesicular-stomatitis-Alagoas-virus-Indiana-3,-complete-genome_3660
TACTTCCCCTATGAGAAAGGAGCAGCTGCATGTCGAATGAAGTACTGTACACATGAAGGAATCCGACTGCCCTCAGGTGT
>EU373658-Vesicular-stomatitis-Alagoas-virus-Indiana-3,-complete-genome_3599
TTACTCAGAAGATGGTCTAATGACATCAATAGGGAGACAGAACACAGGTTATCGAAGTAACTACTTCCCCTATGAGAAAG
>EU373658-Vesicular-stomatitis-Alagoas-virus-Indiana-3,-complete-genome_3904
AGGTTCATAGCGGATTGCCAATATCTCCCGTGGATCTTGGATATATAGCTCCAAAAAACCCAGGTGCTGGTCCTGCTTTC
>EU373658-Vesicular-stomatitis-Alagoas-virus-Indiana-3,-complete-genome_3843
AGCTTGATTTTGGATGTGGAGCGGATGTTGGACTATTCATTGTGTCAGGAGACGTGGAGCAAGGTTCATAGCGGATTGCC
>EU373658-Vesicular-stomatitis-Alagoas-virus-Indiana-3,-complete-genome_3782
AATGCCAGAATGCCCAGCTGGCCTAACCATTTCAGCCCCGACTCAGACCTCTGTTGATGTGAGCTTGATTTTGGATGTGG
>EU373658-Vesicular-stomatitis-Alagoas-virus-Indiana-3,-complete-genome_3538
ATGCCGATTATCAAGTGACCGGCCTGTGCGACTCTGCTCTTGTCTCGACAGAAGTCACTTTTTACTCAGAAGATGGTCTA
>EU373658-Vesicular-stomatitis-Alagoas-virus-Indiana-3,-complete-genome_3294
CCTACTAAAGCTCAGTGTGAGGAAAGCATAAAGCAGACTAAGGAAGGAGTTTGGATCAATCCAGGATTTCCCCCAAAGAA
>EU373658-Vesicular-stomatitis-Alagoas-virus-Indiana-3,-complete-genome_3233
AACATGTGATTATAGATGGTATGGGCCTCAATACATCACGCACTCCATCCACTCCTTCATCCCTACTAAAGCTCAGTGTG
>EU373658-Vesicular-stomatitis-Alagoas-virus-Indiana-3,-complete-genome_3172
CAAAAGTGCATAAGGCAATCAAGGCTGATGGCTGGATGTGTCATGCTGCCAAGTGGGTCACAACATGTGATTATAGATGG
>EU373658-Vesicular-stomatitis-Alagoas-virus-Indiana-3,-complete-genome_3477
TTCCCAACTGGTAGATGCACGGGCTCCACCTGCGAAACAATCCACAATTCTACATTGTGGTATGCCGATTATCAAGTGAC
>EU373658-Vesicular-stomatitis-Alagoas-virus-Indiana-3,-complete-genome_3416
CCAAGCCACTGCCCACTCTGTGATGATTGATGAATACTCAGGAGACTGGCTTGACTCTCAATTCCCAACTGGTAGATGCA
>EU373658-Vesicular-stomatitis-Alagoas-virus-Indiana-3,-complete-genome_3355
CAGGATTTCCCCCAAAGAACTGCGGATATGCTTCAGTAAGTGATGCTGAATCAATTATAGTCCAAGCCACTGCCCACTCT
>EU373658-Vesicular-stomatitis-Alagoas-virus-Indiana-3,-complete-genome_3965
AGGTGCTGGTCCTGCTTTCACAATTGTCAATGGGACTCTTAAATACTTCGACACAAGATACTTGAGAATTGACATCGAGG
>EU373658-Vesicular-stomatitis-Alagoas-virus-Indiana-3,-complete-genome_4575
TGAAATAACAGTCTGTGATTAACTGACCATGGAGTTCTCTACGATTGATCTATTAAGAGGAGTTTTAATGCATATGAAAA
>EU373658-Vesicular-stomatitis-Alagoas-virus-Indiana-3,-complete-genome_4514
GAGATAAATGATTCCACGCGGACGTGATACAAAGTTCTCAATAGCGAAATGCACCCGTGTATGAAATAACAGTCTGTGAT
>EU373658-Vesicular-stomatitis-Alagoas-virus-Indiana-3,-complete-genome_4453
GACATTTCTGCTGCCAAAAAAGACACAAAATATACAATGATTTGGAAATGAATCAACTACGGAGATAAATGATTCCACGC
>EU373658-Vesicular-stomatitis-Alagoas-virus-Indiana-3,-complete-genome_4758
AGATGACATATTTAAATCATGCTGATTATAATTTGAACTCACCATTAATCAGTGATGATATTGATTATTTGATAAAGCGA
>EU373658-Vesicular-stomatitis-Alagoas-virus-Indiana-3,-complete-genome_4697
GATAACATAGAATTGACCGAGGAAGACTATGCCTCAAGAGAGTTCTTATCCAATGAAGAACAGATGACATATTTAAATCA
>EU373658-Vesicular-stomatitis-Alagoas-virus-Indiana-3,-complete-genome_4636
GTTTTAATGCATATGAAAAAAACTAACAGCCATCATGGATGTGCATGATTTTGAATTGGAAGATAACATAGAATTGACCG
>EU373658-Vesicular-stomatitis-Alagoas-virus-Indiana-3,-complete-genome_4392
GTGTTCGCCATCTTGCTGCTTGTGATCACAGTCTTGATGGTCCGCTTATGTGTAGCATTTCGACATTTCTGCTGCCAAAA
>EU373658-Vesicular-stomatitis-Alagoas-virus-Indiana-3,-complete-genome_4148
CGGAGTTCTTAAAACTCCTGAAGGATACAAATTTCCTCTCTACATGATCGGACACGGGCTGCTGGACTCAGATCTTCAAA
>EU373658-Vesicular-stomatitis-Alagoas-virus-Indiana-3,-complete-genome_4087
CGACTAAGCGTGAGTTGTGGACTGAGTGGTTTCCCTATGATGATGTGGAAATCGGACCTAACGGAGTTCTTAAAACTCCT
>EU373658-Vesicular-stomatitis-Alagoas-virus-Indiana-3,-complete-genome_4026
TTGAGAATTGACATCGAGGGACCAGTCCTTAAGAAGATGACAGGCAAAGTCAGTGGCACCCCGACTAAGCGTGAGTTGTG
>EU373658-Vesicular-stomatitis-Alagoas-virus-Indiana-3,-complete-genome_4331
AAACCCCGTGGAAGTCATTGAGGGGTGGTTCAGCAACTGGCGCAGTTCTGTCATGGCAATAGTGTTCGCCATCTTGCTGC
>EU373658-Vesicular-stomatitis-Alagoas-virus-Indiana-3,-complete-genome_4270
AAGCAGTCCAAAAGCTACCAGATGATGAGACACTTTTCTTTGGAGACACCGGGATTTCAAAAAACCCCGTGGAAGTCATT
>EU373658-Vesicular-stomatitis-Alagoas-virus-Indiana-3,-complete-genome_4209
CTGGACTCAGATCTTCAAAAGACATCGCAAGCTGAGGTGTTCCACCATCCGCAGATTGCTGAAGCAGTCCAAAAGCTACC
>EU373658-Vesicular-stomatitis-Alagoas-virus-Indiana-3,-complete-genome_8784
ATTTGACATATAGAAAATCTACACATGCTGATGATAGTTCTTTATTCCCTCTGTCGATCCAAAATCGCATTCGTGGTAGA
>EU373658-Vesicular-stomatitis-Alagoas-virus-Indiana-3,-complete-genome_8723
GACTTATCACCAGCTGAACAATCTTATCAAGTAGGGCGATGCATTGGATTTCTATTCGGGGATTTGACATATAGAAAATC
>EU373658-Vesicular-stomatitis-Alagoas-virus-Indiana-3,-complete-genome_8662
TGGGGAAGGCTCATGGGGACAGGAGGTCAAACAACTTTATCCCAGAGAAGGCATTTGGAGTGACTTATCACCAGCTGAAC
>EU373658-Vesicular-stomatitis-Alagoas-virus-Indiana-3,-complete-genome_8967
ACGGAGGAGTCATATTCCTTATAGAACGCATCAGTGCTTCTGCACCCTTTTTGTCCCTAACACGGACTGGACCAATCCGG
>EU373658-Vesicular-stomatitis-Alagoas-virus-Indiana-3,-complete-genome_8906
TGTTGTCAAGTCATCCATCGCAGAAGCTTAGCACAACTAAAACGTCCTGCAAATGCCGTTTACGGAGGAGTCATATTCCT
>EU373658-Vesicular-stomatitis-Alagoas-virus-Indiana-3,-complete-genome_8845
AAATCGCATTCGTGGTAGAGGGTTTTTGAAAGGATTATTAGATGGGTTGATGCGAGCAAGCTGTTGTCAAGTCATCCATC
>EU373658-Vesicular-stomatitis-Alagoas-virus-Indiana-3,-complete-genome_8601
TTGATACCCCGATGGTATATGATCCACCAGACGTATCCCATGTGCTAAAATCTTGGAGGAATGGGGAAGGCTCATGGGGA
>EU373658-Vesicular-stomatitis-Alagoas-virus-Indiana-3,-complete-genome_8357
TCAACGTCACGCATGAGTCATGGAGGATTTGCTGCTCAAAGTACTGCTGCTCTCACCAGGATGATGGCCACTACGGATAC
>EU373658-Vesicular-stomatitis-Alagoas-virus-Indiana-3,-complete-genome_8296
GGAAGAGTGGTCCAAAAAACAAATTGGTTTCAAAAGGACCGGGTCTGCTCTCCACAGGTTCTCAACGTCACGCATGAGTC
>EU373658-Vesicular-stomatitis-Alagoas-virus-Indiana-3,-complete-genome_8235
TCGTAGATCCAGATTCTAATCTTTCTCAGACTATATTGAAGAATATAACAGCATTGACTGGGGAAGAGTGGTCCAAAAAA
>EU373658-Vesicular-stomatitis-Alagoas-virus-Indiana-3,-complete-genome_8540
TGCACAGATCATTACCACATCACATGCAAATCTTGTCTGCGAACAATATCCGAAATCACACTTGATACCCCGATGGTATA
>EU373658-Vesicular-stomatitis-Alagoas-virus-Indiana-3,-complete-genome_8479
GGCCACTCTGCTGTATGCGCAGATGACAACAACAGTTGCTAGGAACAATGTGGCCTTCAGCTGCACAGATCATTACCACA
>EU373658-Vesicular-stomatitis-Alagoas-virus-Indiana-3,-complete-genome_8418
TGATGGCCACTACGGATACAATGCGTGATTTGGGAGACCAAAATTATGACTTTTTGTTCCAGGCCACTCTGCTGTATGCG
>EU373658-Vesicular-stomatitis-Alagoas-virus-Indiana-3,-complete-genome_9028
ACGGACTGGACCAATCCGGTTGGAGCTCGAGACTGTCCCACATAAGATACCCACATCCTACCCCACAAGCAACAGAGATA
>EU373658-Vesicular-stomatitis-Alagoas-virus-Indiana-3,-complete-genome_9638
CGACAGCTACATGTCAATTACCGTGACTTCTTGAGTTGTGGAGATGGTTCAGGGGGAATGACTGCATCATTACTACGGGA
>EU373658-Vesicular-stomatitis-Alagoas-virus-Indiana-3,-complete-genome_9577
ATCAGGTCTCCGGTTGGGACAACTACCAACTGGAGCTCATTACAAATTAAGGAGCATACTTCGACAGCTACATGTCAATT
>EU373658-Vesicular-stomatitis-Alagoas-virus-Indiana-3,-complete-genome_9516
ATTCAACAAGAGAATCGAGAAAATGCTTGGACACTCCCCCTCGAGTCCAAAATCCTCTTTTATCAGGTCTCCGGTTGGGA
>EU373658-Vesicular-stomatitis-Alagoas-virus-Indiana-3,-complete-genome_9821
AGCGAAAGAGTCAGGTGTATCAATGGGTCTACTTGCTGGGAGCATCCTTCTGATCTATCTGATCCGAGGACTTGGAAGTA
>EU373658-Vesicular-stomatitis-Alagoas-virus-Indiana-3,-complete-genome_9760
GTCAGGAACTGTCATGAGAGGGGCATCACCGGAACCACCTAGTGCCTTAGAAACATTGGGAAGCGAAAGAGTCAGGTGTA
>EU373658-Vesicular-stomatitis-Alagoas-virus-Indiana-3,-complete-genome_9699
CTGCATCATTACTACGGGAGAATCGTCATAGCAGAGGTATCTTTAATAGTCTACTTGATTTGTCAGGAACTGTCATGAGA
>EU373658-Vesicular-stomatitis-Alagoas-virus-Indiana-3,-complete-genome_9455
AGTAGTTACCCAACTTGGGGATCAGAAGCCTTTGGCGCAATTTCATCCCAGCCGGTCTTCTATTCAACAAGAGAATCGAG
>EU373658-Vesicular-stomatitis-Alagoas-virus-Indiana-3,-complete-genome_9211
GTCCATTGACTTCATGGGACCACTCTCCATCTCGTCTTCTTTGCTCAGTCTTCTCTACAAACCATCACTGTCCTCTAAGG
>EU373658-Vesicular-stomatitis-Alagoas-virus-Indiana-3,-complete-genome_9150
TGATCGAAAAAGGTCAATACAAATCCCACTATCCTCAAATTTGGTTATTCTCCGATGTATTGTCCATTGACTTCATGGGA
>EU373658-Vesicular-stomatitis-Alagoas-virus-Indiana-3,-complete-genome_9089
CCCACAAGCAACAGAGATATGGGAGTAATAGTTAGAAACTACTTCAAGTATCAGTGTAGATTGATCGAAAAAGGTCAATA
>EU373658-Vesicular-stomatitis-Alagoas-virus-Indiana-3,-complete-genome_9394
ATGCTCAGAAGAAATAAGGCATGCTTGTAAATTTGGTATCTACAAAGAAGTCTTCTCCACCAGTAGTTACCCAACTTGGG
>EU373658-Vesicular-stomatitis-Alagoas-virus-Indiana-3,-complete-genome_9333
TGAGGTCAGGAGAAGGATGGGATGATGTCCATATTAAGTTTTTCTCCAAGGATACACTATTATGCTCAGAAGAAATAAGG
>EU373658-Vesicular-stomatitis-Alagoas-virus-Indiana-3,-complete-genome_9272
CCATCACTGTCCTCTAAGGACAAAAATGAACTCAGGGAATTAGCCAATTTGTCCTCGTACTTGAGGTCAGGAGAAGGATG
>EU373658-Vesicular-stomatitis-Alagoas-virus-Indiana-3,-complete-genome_8174
AAAGAGAGTAAAGTTCCGATCATCAGACGTGCTACCAGGTTGAGAGACGCCATATCGTGGTTCGTAGATCCAGATTCTAA
>EU373658-Vesicular-stomatitis-Alagoas-virus-Indiana-3,-complete-genome_7076
GATCAAATCCCAACTTGTGCCAACATCATGAGTTCAGTTTCCACTAATGCATTAACAGTCGCACACTTTGCCAAAGATCC
>EU373658-Vesicular-stomatitis-Alagoas-virus-Indiana-3,-complete-genome_7015
CCGTGGTGTTATACGAGGGTTAGAGACAAAAAGATGGTCTCGAGTCACATGTGTTACGAACGATCAAATCCCAACTTGTG
>EU373658-Vesicular-stomatitis-Alagoas-virus-Indiana-3,-complete-genome_6954
TAAATGATGATGAGACAATGCAGTCCGCTGATTACCTCAACTACGGGAAAATTCCAATATTCCGTGGTGTTATACGAGGG
>EU373658-Vesicular-stomatitis-Alagoas-virus-Indiana-3,-complete-genome_7259
ACCATCCCCGGTCTACACAGTCTGACATTCAAATATGCCATGTTATATCTAGATCCTTCAATAGGAGGAGTTTCTGGCAT
>EU373658-Vesicular-stomatitis-Alagoas-virus-Indiana-3,-complete-genome_7198
TCGCTTGTTGCTGATGATGCATGATCCAGCTATCAGAAGATCACTCTACGAAGTCCAGCTGACCATCCCCGGTCTACACA
>EU373658-Vesicular-stomatitis-Alagoas-virus-Indiana-3,-complete-genome_7137
CACACTTTGCCAAAGATCCCATTAACGCTATGGTCCAATACAATTACTTTGGGACATTCGCTCGCTTGTTGCTGATGATG
>EU373658-Vesicular-stomatitis-Alagoas-virus-Indiana-3,-complete-genome_6893
AGTAATAATGAAAGTATAATGCTTGCCATCAAGCAAGGAACTGAAAAATTAGGTTTACTGATAAATGATGATGAGACAAT
>EU373658-Vesicular-stomatitis-Alagoas-virus-Indiana-3,-complete-genome_6649
AAACACCTTAGAAAACAGAACACCTCTCAACGTTTGTTGGCAAGGTCAAGCTGGAGGCTTAGAGGGGCTTAGACAAAAAG
>EU373658-Vesicular-stomatitis-Alagoas-virus-Indiana-3,-complete-genome_6588
AATTCTTTGAAAAAAGTCTGATTTACTATAATGGACGTCCAGACCTGATGCGAGTAAACGGAAACACCTTAGAAAACAGA
>EU373658-Vesicular-stomatitis-Alagoas-virus-Indiana-3,-complete-genome_6527
CCTGTTTTTAGGGTAATGGGACAATTCCTTGGCTACCCCAATTTGATTGAACGCACCCATGAATTCTTTGAAAAAAGTCT
>EU373658-Vesicular-stomatitis-Alagoas-virus-Indiana-3,-complete-genome_6832
ATATAAAACAAAAAAGGCCCGAAATGACGCAGAACTTCTGGGAGCTCTACAACAAATGGTAAGTAATAATGAAAGTATAA
>EU373658-Vesicular-stomatitis-Alagoas-virus-Indiana-3,-complete-genome_6771
AGATTCGAAATACAGCGGTCAAGGTGCTAGCTCAGGGAGACAATCAGGTCATTTGCACGCAATATAAAACAAAAAAGGCC
>EU373658-Vesicular-stomatitis-Alagoas-virus-Indiana-3,-complete-genome_6710
GAGGGGCTTAGACAAAAAGGATGGAGCATCCTGAATCTTCTTGTGATTCAAAGAGAAGCAAAGATTCGAAATACAGCGGT
>EU373658-Vesicular-stomatitis-Alagoas-virus-Indiana-3,-complete-genome_7320
TAGGAGGAGTTTCTGGCATGTCACTATCCCGCTTCTTGATTAGGGCATTTCCAGACCCAGTATCAGAAAGTCTGGCATTT
>EU373658-Vesicular-stomatitis-Alagoas-virus-Indiana-3,-complete-genome_7930
CTCCTTGCGATATAAGTCATGGGGCAGAACGGTCATCGGAACTACAATTCCTCATCCCCTGGAAATGCTGGGCTCCTATC
>EU373658-Vesicular-stomatitis-Alagoas-virus-Indiana-3,-complete-genome_7869
GAAAAATGCACTTGAAAAGAGGATCATGTAAAATGTGGGGATGCTCCTCACAACATGCTGACTCCTTGCGATATAAGTCA
>EU373658-Vesicular-stomatitis-Alagoas-virus-Indiana-3,-complete-genome_7808
TATCATAAAGAATTAGACGATTTGATAATTAAGAGCGAAGTATCATCACTTATGCATTTAGGAAAAATGCACTTGAAAAG
>EU373658-Vesicular-stomatitis-Alagoas-virus-Indiana-3,-complete-genome_8113
TTTGCCTGCATATCTAGGCTCTAGGACATCAGAATCTACGTCCATTTTGCAGCCATGGGAGAAAGAGAGTAAAGTTCCGA
>EU373658-Vesicular-stomatitis-Alagoas-virus-Indiana-3,-complete-genome_8052
TCACTTATGTTTCAGTCCACTGTCCTAGAGGCATAACATCAGTGTTTCAATCCAGAGGTCCTTTGCCTGCATATCTAGGC
>EU373658-Vesicular-stomatitis-Alagoas-virus-Indiana-3,-complete-genome_7991
GAAATGCTGGGCTCCTATCACAAAAAGGAAGCTCCTTGCCTAGAGTGTAATACCTCAGGATTCACTTATGTTTCAGTCCA
>EU373658-Vesicular-stomatitis-Alagoas-virus-Indiana-3,-complete-genome_7747
AGATGGATTGATCAGCCTATTCCAAAATTCCAGGACAATTAGGAATTCGTTTCGACGCAAATATCATAAAGAATTAGACG
>EU373658-Vesicular-stomatitis-Alagoas-virus-Indiana-3,-complete-genome_7503
AATTAATGGAGGATCCGACGTCATTAAATATCGCAATGGGAATGAGTCCTGCTAATTTACTAAAAACAGAGGTAAAAAAG
>EU373658-Vesicular-stomatitis-Alagoas-virus-Indiana-3,-complete-genome_7442
GAGATCAGTTCTGTTTTCGGAAATCCAGACATTGCGAAATTCCGATTGTCACACGTGGATAAATTAATGGAGGATCCGAC
>EU373658-Vesicular-stomatitis-Alagoas-virus-Indiana-3,-complete-genome_7381
ATCAGAAAGTCTGGCATTTTGGAGATTTATTTATTGTCATTCTAAATCGGAGTTGTTAAAGGAGATCAGTTCTGTTTTCG
>EU373658-Vesicular-stomatitis-Alagoas-virus-Indiana-3,-complete-genome_7686
TCAACCCATTGTTCCCGCGATTCTTAAGTGAGTTCAAATCAGGAACTTTTCTGGGAGTCGCAGATGGATTGATCAGCCTA
>EU373658-Vesicular-stomatitis-Alagoas-virus-Indiana-3,-complete-genome_7625
AAGGATGCCACGATATACCTTCATCATGAAGAGGAAAAGTTGAGGAGCTTTTTGTGGTCCATCAACCCATTGTTCCCGCG
>EU373658-Vesicular-stomatitis-Alagoas-virus-Indiana-3,-complete-genome_7564
AAAAACAGAGGTAAAAAAGTGCCTTTTGGAGTCCCGTCAAGACATAAAAAATCAAATCATAAAGGATGCCACGATATACC
>AY261361-African-swine-fever-virus-isolate-Malawi-Lil-20/1-(1983),-complete-genome_113399
TACTTAATAAACGAACCATCCTTAAACAAGAGCTTAAAAAACTAGGTGAAAAAAAGGAATGTATTCATGAATCCCATCCT
>CY028256|A/duck/Victoria/5384/2002|H4N8|3_1638
ATAGGAGACATGCTTTTGCGAACTGCAATAGGACAAATATCAAGACCTATGTTCCTGTATGTGAGGACTAATGGGACCTC
>CY028254|A/duck/Victoria/5384/2002|H4N8|5_384
ATCTGGCGCCAAGCAAATAATGGGGAAGATGCAACTGCTGGTCTAACCCATTTGATGATATGGCATTCCAACCTCAATGA
>CY028256|A/duck/Victoria/5384/2002|H4N8|3_882
GAAGATCCAAGCCATGAAGGGGAGGGGATACCACTGTATGATGCAATTAAATGCATGAAAACTTTCTTCGGCTGGAAAGA
>CY028256|A/duck/Victoria/5384/2002|H4N8|3_1071
AAAACAAAGAATATGAAGAAGACAAGCCAATTAAAGTGGGCACTCGGCGAAAACATGGCACCAGAAAAAGTGGACTTTGA
>CY028256|A/duck/Victoria/5384/2002|H4N8|3_1134
GAAAAAGTGGACTTTGAAGATTGTAAGGACATCAATGATTTGAAACAATACGACAGTGAAGAACCAGAATCCAGATCATT
>CY028254|A/duck/Victoria/5384/2002|H4N8|5_832
GATCAGTGGCTCATAAATCCTGCCTACCTGCCTGCGTGTATGGGTTGGCTGTAGCCAGTGGATACGACTTTGAAAGAGAA
>CY045247|A/duck/Victoria/D23/1994|H4N2|4_63
GAAACCCTGTGATATGCATGGGACACCATGCTGTTGCCAATGGGACCATGGTGAAGACCCTAACCGACGATCAAATAGAA
>CY045247|A/duck/Victoria/D23/1994|H4N2|4_126
CCGACGATCAAATAGAAGTGGTTACTGCACAAGAATTAGTAGAGTCACAAAACTTACCAGAACTCTGTCCGAGCCCTCTT
>CY045247|A/duck/Victoria/D23/1994|H4N2|4_189
TCTGTCCGAGCCCTCTTAAACTAGTTGACGGTCAAACTTGCGACATCATCAACGGAGCATTGGGAAGCCCAGGATGTGAT
>CY028255|A/duck/Victoria/5384/2002|H4N8|8_260
GTGCCAACTTCACGCTATTTAACCGACATGACTCTTGAAGAAATGTCAAGAGACTGGTTCATGCTAATGCCCAAACAAAA
>CY028255|A/duck/Victoria/5384/2002|H4N8|8_390
ACATCACACTGAAAGCAAACTTCAGTGTAACCTTTGGTCGGCTGGAAACACTAATACTATTGAGAGCCTTTACTGATGAA
>CY045247|A/duck/Victoria/D23/1994|H4N2|4_0
CAATGCTATCAGCCGTAATCCTGTTTCTGCTTGTAGCAGAAATCTCTTCTCAGAACTACACAGGAAACCCTGTGATATGC
>CY028256|A/duck/Victoria/5384/2002|H4N8|3_315
AAATTTCTCCCGGATTTGTACGATTATAAGGAGAACCGATTTCTTGAAATTGGAGTGACACGAAGGGAAGTCCACATATA
>CY028257|A/duck/Victoria/5384/2002|H4N8|2_310
GGGATCTTTGAAAACTCATGTCTTGAAACAATGGAAATTGTCCAACAAACAAGAGTAGATAAACTGACTCAAGGTCGCCA
>CY028257|A/duck/Victoria/5384/2002|H4N8|2_558
ACATTTTCAAAGAAAAAGAAGGGTAAGAGACAACATGACCAAGAAAATGGTCACACAACGAACAATAGGGAAGAAGAAAC
>CY028257|A/duck/Victoria/5384/2002|H4N8|2_620
CAATAGGGAAGAAGAAACAGAGGCTAAACAAAAGAGGTTATTTAATAAGAGCCTTGACGTTGAACACTATGACAAAAGAT
>CY028258|A/duck/Victoria/5384/2002|H4N8|1_1550
ATCCCCTGAAGAGGTCAGTGAAACACAAGGAATAGAAAAGTTGACAATAACATATTCATCATCAATGATGTGGGAGATCA
>CY028258|A/duck/Victoria/5384/2002|H4N8|1_1798
TGAGAACACTGTTCCAACAAATGCGTGATGTGCTAGGAACGTTTGATACTATCCAAATAATAAAGCTGTTACCATTTGCA
>CY028257|A/duck/Victoria/5384/2002|H4N8|2_186
AGAAACCGGAGCACCCCAGCTCAACCCGATTGACGGGCCATTACCCGAAGACAACGACCCAAGTGGATATGCACAAACCG
>CY028257|A/duck/Victoria/5384/2002|H4N8|2_682
AACACTATGACAAAAGATGCAGAAAGGGGAAAATTGAAAAGACGGGCAATTGCAACACCCGGAATGCAAATCAGAGGATT
>CY028257|A/duck/Victoria/5384/2002|H4N8|2_1488
GAGTTTCTTCTACCGCTATGGATTTGTAGCTAATTTCAGTATGGAGTTGCCCAGTTTTGGAGTTTCTGGGATCAATGAGT
>CY028257|A/duck/Victoria/5384/2002|H4N8|2_1550
TTTCTGGGATCAATGAGTCAGCTGATATGAGTATTGGAGTAACAGTGATAAAGAATAACATGATAAATAATGACCTTGGA
>CY028256|A/duck/Victoria/5384/2002|H4N8|3_252
GACCGAACAATGGCATGGACGGTGGTGAATAGTATTTGTAACACTACTGGAGTCGAAAAACCTAAATTTCTCCCGGATTT
>CY028257|A/duck/Victoria/5384/2002|H4N8|2_806
TTGAACAATCTGGACTTCCCGTTGGAGGGAATGAGAAAAAGGCTAAATTAGCGAATGTTGTGAGAAAAATGATGACCAAC
>CY028257|A/duck/Victoria/5384/2002|H4N8|2_1116
GGCAGAAATGCTTGCAACTATTGACCTGAAATATTTCAACGAATTAACGAGAAAGAAAATTGAGAAAATAAGACCTCTAC
>CY028257|A/duck/Victoria/5384/2002|H4N8|2_1364
ATGCACCAAACCATGAGGGAATACAAGCTGGAGTGGACAGGTTCTATAGAACCTGCAAACTAGTTGGAATAAACATGAGC
>CY045247|A/duck/Victoria/D23/1994|H4N2|4_252
GAAGCCCAGGATGTGATCACCTGAATGGGGCAGAATGGGATGTTTTTATAGAGAGGCCCACTGCAAGAGACACTTGCTAC
>CY045249|A/duck/Victoria/D23/1994|H4N2|6_620
TCATTTATGACGGACTGCTTGTTGACAGTATTGGTTCATGGTCTCAAAACATCCTCAGGACTCAGGAGTCGGAATGTGTT
>CY045249|A/duck/Victoria/D23/1994|H4N2|6_744
ATCAGGAAAGGCCGATACCAGAATACTGTTTATTAGAGAGGGGAAAATTGTTCATATTAGCCCATTGTCAGGAAGTGCTC
>CY045249|A/duck/Victoria/D23/1994|H4N2|6_806
CATTGTCAGGAAGTGCTCAGCACATAGAGGAATGTTCTTGTTACCCTCGGTATCCAGATGTTAGATGTGTTTGCAGGGAC
>CY045249|A/duck/Victoria/D23/1994|H4N2|6_310
AAAGACAACTCAATCCGACTTTCTGCCGGTGGGGACATTTGGGTAACGAGGGAACCTTATGTATCATGCAGCCCCAGTGG
>CY045249|A/duck/Victoria/D23/1994|H4N2|6_372
ATCATGCAGCCCCAGTGGATGTTATCAGTTTGCACTTGGGCAGGGGACTACGCTGGGTAACAAGCACTCGAACGGCACAA
>CY045249|A/duck/Victoria/D23/1994|H4N2|6_434
AGCACTCGAACGGCACAATACATGATAGAATTCCTCATCGAACCCTCTTAATGAATAAACTGGGTGTTCCGTTTCATTTG
>CY045249|A/duck/Victoria/D23/1994|H4N2|6_992
ATGATGGGTCTAGCAGCAGTAATTGCAGGGATCCTAATAATGAAAGAGGGAACCCAGGAGTGAAAGGGTGGGCCTTTGAC
>CY045253|A/duck/Victoria/D23/1994|H4N2|2_806
TTGAGCAATCTGGGCTTCCCGTTGGGGGGAATGAGAAAAAGGCTAAATTAGCGAATGTCGTGAGAAAAATGATGACTAAC
>CY045251|A/duck/Victoria/D23/1994|H4N2|8_390
GAATCATCCTCAAAGCAAATTTCTCGGTCCTATTTGACCAACTAGAAACATTAGTCTCCCTGAGGGCATTCACAGAGAAT
>CY045251|A/duck/Victoria/D23/1994|H4N2|8_715
GGCTCATTGCTGAATGCAGAAATGTATTAAAAAATACTGAAAACAGCTTTGAGCAAATAACATTCTTGCAGGCATTGCAA
>CY045249|A/duck/Victoria/D23/1994|H4N2|6_1116
GCGCTCAGGTTACGAGACCTTCAGGGTTATTGGTGGTTGGACCACGGCTAATTCCAAGTCACAGGTAAACAGACAAGTCA
>CY045253|A/duck/Victoria/D23/1994|H4N2|2_310
GGGATCTTTGAAAACTCATGTCTTGAGACGATGGAGGTTGTCCAACAAACAAGAGTGGATAAACTGACTCAAGGTCGCCA
>CY045253|A/duck/Victoria/D23/1994|H4N2|2_620
CAATAGGGAAGAAGAAGCAGAGGTTAAACAAAAGGGGCTACTTAATAAGAGCACTGACGTTAAACACAATGACAAAAGAT
>CY045249|A/duck/Victoria/D23/1994|H4N2|6_248
TGGCTGAATACAGGAATTGGTCAAAACCGCAATGTCAGATTACAGGGTTTGCTCCTTTCTCCAAAGACAACTCAATCCGA
>CY045247|A/duck/Victoria/D23/1994|H4N2|4_756
CCGGAGATCTGATTGTTTTCAACACAATAGGGAATCTAATTGCTCCAAGAGGACACTACAAACTAAATAATCAGAAGAAG
>CY045247|A/duck/Victoria/D23/1994|H4N2|4_819
TAAATAATCAGAAGAAGAGCACAATTCTGAATACCCCAGTCCCAATAGGCTCATGTGTGAGCAAATGTCACACAGACAAA
>CY045247|A/duck/Victoria/D23/1994|H4N2|4_1134
CTGCAGACCTCAAGTCAACTCAAACAGCCATTGATCAGATAAATGGGAAGCTAAATCGCCTTATCGAGAAGACAAACGAG
>CY045247|A/duck/Victoria/D23/1994|H4N2|4_441
AATCCGGAGCCTGCAAAAGAGCAAATGTGAATGATTTCTTCAATAGACTGAATTGGCTGGTAAAGTCAGACGGAAATGAA
>CY045247|A/duck/Victoria/D23/1994|H4N2|4_504
AGTCAGACGGAAATGAATATCCCCTTCAAAACCTGACAAAAGTGAATAATGGTGATTATGCAAGGCTCTACATCTGGGGA
>CY045247|A/duck/Victoria/D23/1994|H4N2|4_693
GTAGCAGACCCTGGGTGAGAGGACAAAGCGGCCGAATAAGTTTCTACTGGACCATTGTAGAGCCCGGAGATCTGATTGTT
>CY045247|A/duck/Victoria/D23/1994|H4N2|4_1197
TCGAGAAGACAAACGAGAAATACCACCAAATCGAAAAAGAGTTTGAGCAGGTTGAAGGGAGGATTCAAGATCTGGAGAAA
>CY045252|A/duck/Victoria/D23/1994|H4N2|3_1638
ATAGGAGACATGCTTTTGCGGACTGCAATAGGACAAGTATCAAGGCCCATGTTCCTGTATGTGAGGACCAACGGAACCTC
>CY045249|A/duck/Victoria/D23/1994|H4N2|6_62
CAGTATGTTTATTCATGCAGATTGCCATTCTAGCAACGACTGTGACATTGCATTTCAAGCAAAATGAATGCAGCACTCCC
>CY045249|A/duck/Victoria/D23/1994|H4N2|6_186
GAACATAACAGAAATAGTATATTTGAATAATACTACCATAGAAAAAGAAGTTTGTCCTAAAGTGGCTGAATACAGGAATT
>CY045247|A/duck/Victoria/D23/1994|H4N2|4_1260
TTCAAGATCTGGAGAAATACGTTGAGGATACGAAAATTGATCTATGGTCGTATAATGCAGAGTTACTAGTAGCGCTAGAG
>CY045252|A/duck/Victoria/D23/1994|H4N2|3_1008
CTCCTGGCATGGAAACAGGTGTTGGCAGAACTTCAGGATATCGAAAATGAAGAGAAAATTCCAAAAACAAAAAATATGAA
>CY045252|A/duck/Victoria/D23/1994|H4N2|3_1197
CCAGAATCTAGATCATTAGCAAGCTGGATTCAGAGTGAATTCAACAAGGCATGCGAGTTAACCGACTCAAGCTGGATAGA
>EU373658-Vesicular-stomatitis-Alagoas-virus-Indiana-3,-complete-genome_2074
TCTCAGTAGGAGGACATGGACTGATGACCCATAAAGATGCAATATTGTTGGGTCTTAGACACAAAAGGTTATATAATCAG
>EU373658-Vesicular-stomatitis-Alagoas-virus-Indiana-3,-complete-genome_2013
TCAGGGGTATCTCCATTAACTATTTCGTTGGAAGAACTCTTCAGCTCCAGAGGAGAATTCATCTCAGTAGGAGGACATGG
>EU373658-Vesicular-stomatitis-Alagoas-virus-Indiana-3,-complete-genome_1952
TCACCTGAATCAAGACGTCTGGACCTTGAGCAGGAAAACTCAGACTTTCCTGGCAAAAAAGTCAGGGGTATCTCCATTAA
>EU373658-Vesicular-stomatitis-Alagoas-virus-Indiana-3,-complete-genome_2257
AAAATACTCGGCCTAAAGAAACAAAGCAAGAAATCAAAGAAGCTAGGGATTGCTCCTCCGCCCTATGAGGAAGATGCAAC
>EU373658-Vesicular-stomatitis-Alagoas-virus-Indiana-3,-complete-genome_2196
AAGTAACAGATCTCATCCATTGTTCTGGTGCATTTACACTGCAGACATGAGTTCACTAAAGAAAATACTCGGCCTAAAGA
>EU373658-Vesicular-stomatitis-Alagoas-virus-Indiana-3,-complete-genome_2135
CAAAAGGTTATATAATCAGGCTAGAGTGAAATATCACTTGTGATCATGATCCTATGAAAAAAAGTAACAGATCTCATCCA
>EU373658-Vesicular-stomatitis-Alagoas-virus-Indiana-3,-complete-genome_1891
GGCAGATGACACCAGATGTGTACAAAGTAACACCCAGCCCGAATGCGCCTGAACCTGCGGATCACCTGAATCAAGACGTC
>EU373658-Vesicular-stomatitis-Alagoas-virus-Indiana-3,-complete-genome_1647
GATGCAAGGGACTCCTCTGAGGAAGATGATGTAGAGGTAGCATTTACATCAGAGTGGAAACTCCCAGAATTGGAATCAGA
>EU373658-Vesicular-stomatitis-Alagoas-virus-Indiana-3,-complete-genome_1586
TTCGGAAGAAGAATTGGCAGAAACACCACTAGGCAACCCCAATGTCGAAGGTTACAATGAGGATGCAAGGGACTCCTCTG
>EU373658-Vesicular-stomatitis-Alagoas-virus-Indiana-3,-complete-genome_1525
GGTTAGAACTCAAAGCAGCTCCCTCTTATTATGGCACCATAGATGACGAGGAATTATCTGATTCGGAAGAAGAATTGGCA
>EU373658-Vesicular-stomatitis-Alagoas-virus-Indiana-3,-complete-genome_1830
TATTGGAACATTGCAGAATGTAGTGTGGAGAAAACCAGTCAGGGGATCACACTCAAAGAAAGGCAGATGACACCAGATGT
>EU373658-Vesicular-stomatitis-Alagoas-virus-Indiana-3,-complete-genome_1769
GACACAGGAGCAAAAGTCACAATGGATAGCCACCATAGAGGCCTTGGTGCAAAGTGCCAGATATTGGAACATTGCAGAAT
>EU373658-Vesicular-stomatitis-Alagoas-virus-Indiana-3,-complete-genome_1708
TCCCAGAATTGGAATCAGATTCTACTGGGAAATCACTGAAATTGTTCATCCCGGACAATCTGACACAGGAGCAAAAGTCA
>EU373658-Vesicular-stomatitis-Alagoas-virus-Indiana-3,-complete-genome_2318
CCTATGAGGAAGATGCAACAATGGAGTTTGCGCCAAGTGCTCCTTTGAATGAGTCCTACTTCGGAATGGAAGACATGGAC
>EU373658-Vesicular-stomatitis-Alagoas-virus-Indiana-3,-complete-genome_2928
ATGATTCTGGCGACATATGAAAAAAACTAACAGTGATCAAACCTTTATGAGATCATCATGACTCCCGCATTTATCTTGTG
>EU373658-Vesicular-stomatitis-Alagoas-virus-Indiana-3,-complete-genome_2867
GTCTAATTGTGGAACGCAAAGCGACGGGTTCATGGGTGTTAGACTCCATCAGTCACTTTAAATGATTCTGGCGACATATG
>EU373658-Vesicular-stomatitis-Alagoas-virus-Indiana-3,-complete-genome_2806
ATTTGGGACTACATCAACTCATCCAGGGTGAAAAATCTCAGAGAAAACGCACTAATGTTCGGTCTAATTGTGGAACGCAA
>EU373658-Vesicular-stomatitis-Alagoas-virus-Indiana-3,-complete-genome_3111
TCTAGCGCAGACCAAAACTGGCATGGAGACTTGTTAGGAGTTAATATCAGAGCAAAGATGCCAAAAGTGCATAAGGCAAT
>EU373658-Vesicular-stomatitis-Alagoas-virus-Indiana-3,-complete-genome_3050
CTTTCCTCAAAGTCAAAAGGGAGACTGGAAAGATGTCCCTCCAAATTATAGATATTGTCCATCTAGCGCAGACCAAAACT
>EU373658-Vesicular-stomatitis-Alagoas-virus-Indiana-3,-complete-genome_2989
CTCCCGCATTTATCTTGTGCATGCTCTTGGCAGGCAGTTCTTGGGCAAAATTTACTATTGTCTTTCCTCAAAGTCAAAAG
>EU373658-Vesicular-stomatitis-Alagoas-virus-Indiana-3,-complete-genome_2745
AGGCACAGTTGATTTAACACTCACTTTATATGATGACGAGTCGACGGAGTCCGCACCAGTCATTTGGGACTACATCAACT
>EU373658-Vesicular-stomatitis-Alagoas-virus-Indiana-3,-complete-genome_2501
CAGTGTCAAATTGGGATCACATGTATATCGGCTTGGCAGGAAAACGTCCGTTTTATAAAGTACTAGCATTGCTAGGATCT
>EU373658-Vesicular-stomatitis-Alagoas-virus-Indiana-3,-complete-genome_2440
TCCATAAAATTGACCGTCCAGTCGAATAGGCCGTTCAGAAGTTGTGAGGATGCCATGATAGCAGTGTCAAATTGGGATCA
>EU373658-Vesicular-stomatitis-Alagoas-virus-Indiana-3,-complete-genome_2379
CGGAATGGAAGACATGGACTTTCATGACAAGAGACAGTTAAGATATGAAAAGTTTCATTTTTCCATAAAATTGACCGTCC
>EU373658-Vesicular-stomatitis-Alagoas-virus-Indiana-3,-complete-genome_2684
CACCTCCGATGCTGAATGTTCCTGAGCACTTCCGTAGACCGTTCCACATCGGGTTATACAGAGGCACAGTTGATTTAACA
>EU373658-Vesicular-stomatitis-Alagoas-virus-Indiana-3,-complete-genome_2623
CACCCAGAGTATCATGCTTTCTGCGAAGGGAGGGCTTATTTGCCTCATAGGCTCGGTCCTACACCTCCGATGCTGAATGT
>EU373658-Vesicular-stomatitis-Alagoas-virus-Indiana-3,-complete-genome_2562
ACTAGCATTGCTAGGATCTACACTCTTAAAAGCAACACCCGCTGTGTTGGCGGACCAAGGACACCCAGAGTATCATGCTT
>EU373658-Vesicular-stomatitis-Alagoas-virus-Indiana-3,-complete-genome_1464
ATCGACGAACTAGAATCCAAGAGGGAAGAAAAAACTAACTTCGAGTTATTCCAGGATGAAGGGTTAGAACTCAAAGCAGC
>EU373658-Vesicular-stomatitis-Alagoas-virus-Indiana-3,-complete-genome_366
GTCGGCATCTTTGACTTAGTCTCTGTTAAGGGCCTGGAAGGGGTTTGCCCAGATGGAGTGTCAGATGCATCTAGGACTAG
>EU373658-Vesicular-stomatitis-Alagoas-virus-Indiana-3,-complete-genome_305
GGCCAAATTGGATCGGGATTGGACATCCTTTGGTGTCAACATTGGCAGAGCAGGAGCAAATGTCGGCATCTTTGACTTAG
>EU373658-Vesicular-stomatitis-Alagoas-virus-Indiana-3,-complete-genome_244
CAGGGGTAGTGTCAATCATTCATGTAAACAGTTATCTTTATGCTGCATTAAAAGATGTCCAGGCCAAATTGGATCGGGAT
>EU373658-Vesicular-stomatitis-Alagoas-virus-Indiana-3,-complete-genome_549
CAATGCAAAATGATTGACGACAAATTTGAACCGTTGATCCCAGAGGGACGTGACTTCTTTGATCTTTGGGGAAATGATAA
>EU373658-Vesicular-stomatitis-Alagoas-virus-Indiana-3,-complete-genome_488
CAGAGTTGGACGAACACAAATGACAGACTACAGGAAGCGTCTGATGGATGGATTGATCAATCAATGCAAAATGATTGACG
>EU373658-Vesicular-stomatitis-Alagoas-virus-Indiana-3,-complete-genome_427
CAGATGCATCTAGGACTAGTGCAGACGACAACTGGCTTCCACTTTACCTGCTAGGACTCTACAGAGTTGGACGAACACAA
>EU373658-Vesicular-stomatitis-Alagoas-virus-Indiana-3,-complete-genome_183
TTTATCAACACCACAAAGAGTCTTGCAGAGCTCCGAGGATTCGTTTATCAGGGGCTAAAATCAGGGGTAGTGTCAATCAT
>CY028258|A/duck/Victoria/5384/2002|H4N8|1_1364
TGAACCCATTGACAATGTCATGGGAATGATCGGGATATTACCTGACATGACCCCGAGCACAGAGATGTCATTAAGAGGAG
>CY028258|A/duck/Victoria/5384/2002|H4N8|1_1426
AGATGTCATTAAGAGGAGTGAGAGTTAGTAAAATGGGAGTGGACGAATATTCCAGCACTGAGAGAGTGGTTGTTAATATT
>CY028258|A/duck/Victoria/5384/2002|H4N8|1_1488
AGAGTGGTTGTTAATATTGATCGCTTCTTAAGAGTTAGGGACCAACGAGGAAACGTACTCTTATCCCCTGAAGAGGTCAG
>EU373658-Vesicular-stomatitis-Alagoas-virus-Indiana-3,-complete-genome_122
GAGTGAAGACCCTGTTGAATACCCTGCAGATTACTTCAAGAAAACATCTGAAATCCCATTGTTTATCAACACCACAAAGA
>EU373658-Vesicular-stomatitis-Alagoas-virus-Indiana-3,-complete-genome_61
TAATGGCTGCAGTAGTGAAAAGAATAATTGATGACACATTAATTGTCCCAAAATTACCCGCGAGTGAAGACCCTGTTGAA
>EU373658-Vesicular-stomatitis-Alagoas-virus-Indiana-3,-complete-genome_0
ACGAAGACAAACAAACCATTTAAATAAATAAAAGGCTCATGAGAAACTTTAACAGTAATCATAATGGCTGCAGTAGTGAA
>EU373658-Vesicular-stomatitis-Alagoas-virus-Indiana-3,-complete-genome_610
ATCTTTGGGGAAATGATAACAATTATACAAAGATCATCGCAGCAGTCGATATGTTCTTTCACATGTTCAAAAAACATGAG
>EU373658-Vesicular-stomatitis-Alagoas-virus-Indiana-3,-complete-genome_1220
TCGGAAACCAACACCCGATATGCTGCAGTATGCTAAGCGTGCAGTCATGTCTCTTCAAGGGCTAAGGGACAAGACAATAG
>EU373658-Vesicular-stomatitis-Alagoas-virus-Indiana-3,-complete-genome_1159
CAAACGCTCCTCCTCAAGGGAGGGATGTCGTAGAGTGGCTTGGGTGGTTTGATGACAATCATCGGAAACCAACACCCGAT
>EU373658-Vesicular-stomatitis-Alagoas-virus-Indiana-3,-complete-genome_1098
CAGCAATTCTACATGGGAGACAATAAGTATGTGCCAGATAACTCAGATGGAGGCTTAACTACAAACGCTCCTCCTCAAGG
>EU373658-Vesicular-stomatitis-Alagoas-virus-Indiana-3,-complete-genome_1403
ACTTGATCAGCTCAAAGAATATATGAAAACTTACACCCAATTGGATGACGCAGTCCATGAGATCGACGAACTAGAATCCA
>EU373658-Vesicular-stomatitis-Alagoas-virus-Indiana-3,-complete-genome_1342
TTTTTTCTTTGTATTACAAGATATGCTATATATGAAAAAAACTAACAGCAATCATGAACTCACTTGATCAGCTCAAAGAA
>EU373658-Vesicular-stomatitis-Alagoas-virus-Indiana-3,-complete-genome_1281
CTAAGGGACAAGACAATAGGGAAATATGCCAAGTCAGAATTTGATAAATGACAAAATAACATTTTTTCTTTGTATTACAA
>EU373658-Vesicular-stomatitis-Alagoas-virus-Indiana-3,-complete-genome_1037
TTCGTTGACAACTGCGGGGTTGCTTTATGCCTATGCAGTTGGTTCCTCCGCAGATCTGACTCAGCAATTCTACATGGGAG
>EU373658-Vesicular-stomatitis-Alagoas-virus-Indiana-3,-complete-genome_793
AAGTAACTACGTGGATCTTAAACAGAGAAGTTGGCGATGAGATGATTCAAATGATGAAGCCAGGGCAGGAAATCGACAAA
>EU373658-Vesicular-stomatitis-Alagoas-virus-Indiana-3,-complete-genome_732
GACTGTGCCGCTCTGGCCACCTTTGGACATGTGTGCAAAATCACAGGAATGTCAACTGAGGAAGTAACTACGTGGATCTT
>EU373658-Vesicular-stomatitis-Alagoas-virus-Indiana-3,-complete-genome_671
CATGTTCAAAAAACATGAGCGGGCTTATCTGAGATATGGAACAATCGTATCACGATTTAAGGACTGTGCCGCTCTGGCCA
>EU373658-Vesicular-stomatitis-Alagoas-virus-Indiana-3,-complete-genome_976
CCTTGTTGTTAAGGTCTACCAGAGCCAAGAACGCAAGACAGCCAGATGACATAGAATACACTTCGTTGACAACTGCGGGG
>EU373658-Vesicular-stomatitis-Alagoas-virus-Indiana-3,-complete-genome_915
CAGAAATCTCCATACTCCACTGTCAAAAATCCAGCATTTCATTTCTGGGGTCAATTGACAGCCTTGTTGTTAAGGTCTAC
>EU373658-Vesicular-stomatitis-Alagoas-virus-Indiana-3,-complete-genome_854
AGGGCAGGAAATCGACAAAGCTGACTCGTATATGCCGTATTTGATTGACTTCGGCTTGTCACAGAAATCTCCATACTCCA
>CY028644|A/duck/Victoria/1992|H3N8|4_448
TGACTCAAAATGGAGGGAGTGGTGCTTGTAAGAGAGGACCTGCCAATGGTTTTTTCAGTAGGCTAAACTGGTTGACTAAA
>CY028644|A/duck/Victoria/1992|H3N8|4_576
AATTTCGACAAGCTATACATTTGGGGGGTACACCACCCGAGCACAAACCAAGAGCAAACCAGCCTGTATGTTCAAGCATC
>CY028644|A/duck/Victoria/1992|H3N8|4_704
AAATATTGGATCCAGACCGTGGGTAAGGGGTCAATCTGGCAGAATAAGCATCTATTGGACAATAGTCAAGCCGGGAGACA
>CY028644|A/duck/Victoria/1992|H3N8|4_192
AGCTCCTCAACGGGGAGAATATGCAACAATCCCCACAGAGTTCTCGATGGAAGAGACTGCACACTGATAGATGCTCTCTT
>CY028644|A/duck/Victoria/1992|H3N8|4_320
TATCGAACGCAGCAATGCTTTCAGCAATTGTTACCCCTATGATGTGCCAGATCGCGCCTCCCTCAGGTCACTGGTTGCCT
>CY028644|A/duck/Victoria/1992|H3N8|4_384
AGGTCACTGGTTGCCTCTTCAGGCACTCTGGAATTTATCACTGAAGGCTTCACTTGGACCGGGGTGACTCAAAATGGAGG
>CY028644|A/duck/Victoria/1992|H3N8|4_768
GTCAAGCCGGGAGACATACTAGTAATTAACAGTAATGGAAACCTAATCGCTCCCAGGGGTTATTTCAAAATGCGCAGCGG
>CY028644|A/duck/Victoria/1992|H3N8|4_1024
ACGTACCAGAGAAACAAACTAGAGGCCTATTCGGTGCAATAGCAGGGTTTATAGAAAATGGATGGGAGGGAATGGTAGAT
>CY028644|A/duck/Victoria/1992|H3N8|4_1088
GGAGGGAATGGTAGATGGTTGGTACGGTTTCAGGCACCAAAATTCTGAAGGCACAGGGCAAGCAGCAGACCTCAAGAGCA
>CY028644|A/duck/Victoria/1992|H3N8|4_1152
GCAGACCTCAAGAGCACTCAGGCAGCCATCGACCAGATTAATGGGAAACTAAACAGAGTGATTGAGAAAACGAACGAAAA
>CY028644|A/duck/Victoria/1992|H3N8|4_832
TCAAAATGCGCAGCGGTAAGAGCTCAATAATGAAATCAGACGCACCTATCGACACTTGTGTTTCTGAGTGTATCACTCCA
>CY028644|A/duck/Victoria/1992|H3N8|4_896
TGAGTGTATCACTCCAAATGGAAGCATTCCCAATGACAAACCCTTTCAAAACGTAAACAAGATCACATATGGAGCCTGCC
>CY028644|A/duck/Victoria/1992|H3N8|4_960
ACATATGGAGCCTGCCCCAAATATATCAAGCAGAACACGCTGAAGTTGGCAACAGGAATGCGAAACGTACCAGAGAAACA
>CY028644|A/duck/Victoria/1992|H3N8|4_128
AACAGTAGTAAAGACAATTACAGATAATCAGATTGAAGTGACTAATGCTACTGAATTAGTCCAAAGCTCCTCAACGGGGA
>AY261361-African-swine-fever-virus-isolate-Malawi-Lil-20/1-(1983),-complete-genome_111813
AGCAGAAGTAAGGATTGAAAATATTCCAGTTTTCTTTGACGTACAAATTGAGTCTGATAACACAAACCAGCTTTTTTTAA
>AY261361-African-swine-fever-virus-isolate-Malawi-Lil-20/1-(1983),-complete-genome_111996
CATTCGAATATTTTTTAAAAGCTTATACGAGCGACGAAAAGCGATTACTTACCTGAATAATATGGGTTACAACACGGCCG
>CY130016|A/duck/Ukraine/1963|H3N8|6_620
CACTATGGAGGAGTACCTACTGATGTCATTAATTCCTGGGCAGGAGATATATTGAGAACTCAAGAGTCATCTTGCACCTG
>L06576|A/duck/Ukraine/1/1963|H3N8|6_1134
AGATATTAAGGATAAAGAATGGTTGGACACAGACAAGTAAAGAGCAGATTAGAAAACAGGTAGTTGTTGACAATTTGAAT
>GU052327|A/duck/Ukraine/1/1963|H3N8|2_756
AGAGGGTTCGTGTACTTTGTCGAAACACTAGCAAGAAGCATTTGCGAGAAGCTTGAGCAGTCCGGACTCCCAGTTGGAGG
>GU052327|A/duck/Ukraine/1/1963|H3N8|2_1827
ATCCCAGAAGTATGTTTGAAGTGGGAGCTAATGGATGAAGACTATCAGGGAAGGCTTTGTAATCCATTGAATCCATTTGT
>CY130019|A/duck/Ukraine/1963|H3N8|3_756
ATGTCCAAAGAAGTAAACGCCAGGATTGAGCCATTTTTGAAGACAACCCCACGCCCTCTCAGATTGCCTGACGGGCCTCC
>GU052316|A/duck/Victoria/1992|H3N8|5_1054
CATTTGAAGACCTGAGAGTGTCAAGCTTCATCAGAGGAACGAGGGTGGTCCCAAGGGGACAGCTGTCCACCAGAGGAGTT
>CY028644|A/duck/Victoria/1992|H3N8|4_0
ATTCTATTAATCATGAAGACCATCATTGCTCTGAGCTGCATTCTCTGCCTGGCTCTCGGCCAAGACCTCCCTAAAAACAA
>CY028644|A/duck/Victoria/1992|H3N8|4_64
ACCTCCCTAAAAACAATGACAGCACGGCAACACTATGTCTAGGACATCACGCAGTGCCAAATGGAACAGTAGTAAAGACA
>CY130021|A/duck/Ukraine/1963|H3N8|1_504
ATGGAGGTTGTTTTCCCAAACGAAGTGGGAGCCAGAATATTGACATCAGAGTCACAATTGACAATAACAAAAGAAAAGAA
>CY130021|A/duck/Ukraine/1963|H3N8|1_1449
AGAATCAGTAAGATGGGAGTGGATGAGTATTCCAGCACTGAGAGAGTGGTCGTAAGTATTGATCGTTTCTTAAGGGTCCG
>AY261361-African-swine-fever-virus-isolate-Malawi-Lil-20/1-(1983),-complete-genome_112118
TAAAACTGCCTCTTACAAGTTGGATACAGCTTCAAAACTATTCCTACGAGCCACGCGGTCTGGTACACAGGTTTTCAGTA
>CY028644|A/duck/Victoria/1992|H3N8|4_1216
AGAAAACGAACGAAAAATTTCATCAAATTGAAAAGGAATTTTCAGAAGTGGAAGGGAGAATTCAAGACCTTGAGAAATAT
>CY028646|A/duck/Victoria/1992|H3N8|6_1280
AAGGGGCAAACCGGAAGAGAGGGCAATATGGACCTCAAGCAGCTCCATTGTGATGTGTGGAGTAGATTATGAGATTGCCG
>CY028650|A/duck/Victoria/1992|H3N8|2_1798
AATTTATACAATATCCGGAATCTCCATATCCCAGAAGTTTGCTTGAAGTGGGAATTAATGGATGAAGATTATCAGGGCAG
>CY028649|A/duck/Victoria/1992|H3N8|3_806
CAGGTTACCTGATGGGCCCCCTTGCGCTCAGCGATCGAAGTTTTTGCTGATGGATGCTCTGAAACTAAGTATTGAAGACC
>CY028646|A/duck/Victoria/1992|H3N8|6_960
AGTGACACTCCAAGAGGAGAAGATAATCAGTTCACAGGGTCATGCATCAGTCCTATGGGAAATCAGGGATATGGAGTTAA
>CY028646|A/duck/Victoria/1992|H3N8|6_1024
AGGGATATGGAGTTAAGGGTTTTGGATTCAGACAAGGCAACGATGTATGGATGGGAAGAACCATCAGCAGAACATCAAGA
>CY028646|A/duck/Victoria/1992|H3N8|6_1216
TCACATTACCTGTGGAACTAACAAGAAAGAATTGTCTGGTCCCATGTTTTTGGGTTGAGATGATAAGGGGCAAACCGGAA
>CY028649|A/duck/Victoria/1992|H3N8|3_992
AAATCCCAATTACCTCCTGGCCTGGAAACAGGTGTTGGCAGAACTTCAGGACATCGAAAATGAAGAGAAAATCCCGAAAA
>CY028649|A/duck/Victoria/1992|H3N8|3_1426
CAGCAATGGACGATTTTCAGCTAATTCCAATGATAAATAAATGCAGGACCAAAGAAGGAAGACGAAAAACAAATCTGTAT
>CY028649|A/duck/Victoria/1992|H3N8|3_1860
CCAATCGGAGAATCACCCAAAGGAGTGGAGGAAGGATCCATCGGAAAAGTATGCAGGACCCTGCTAGCAAAATCTGTATT
>CY094919|A/duck/Victoria/3/1980|H4N6|4_63
GAAACCCTGTGATATGCATGGGACATCATGCTGTTGCCAATGGGACTGTGGTGAAGACCCTAACCGATGATCAGGTAGAA
>CY028649|A/duck/Victoria/1992|H3N8|3_1116
GAAAATATGGCGCCGGAAAAGGTAGACTTTGAGGATTGCAAGGATGTCAGTGATTTGAAACAATATGACAGTGAAGAACC
>CY028649|A/duck/Victoria/1992|H3N8|3_1178
ATATGACAGTGAAGAACCAGTATCTAGGTCATTAGCAAGCTGGATTCAGAGTGAATTTAATAAGGCATGTGAGTTAACCG
>CY028649|A/duck/Victoria/1992|H3N8|3_1364
GGCCACTGAGTACATAATGAAGGGAGTGTACATAAATACAGCCTTGCTTAACGCATCCTGTGCAGCAATGGACGATTTTC
>CY028646|A/duck/Victoria/1992|H3N8|6_832
CATGTTACCCCAACAATGGTAAGGTGGAATGCATTTGTAGGGATAACTGGACCGGAACCAATAGGCCAGTTTTAGTGATT
>AY261361-African-swine-fever-virus-isolate-Malawi-Lil-20/1-(1983),-complete-genome_112606
TGGAACCAAAAGCTGGATACCATCCTAAAATGCTATTATGTGAAGGAAAAGAGAGTTAAAATCTCAGCCGAAAAATCTAT
>CY028647|A/duck/Victoria/1992|H3N8|5_378
AGGAGAATCTGGCGCCAAGCGAATAATGGAGAAGATGCAACTGCCGGTCTTACCCATTTGATGATATGGCATTCCAACCT
>AY261361-African-swine-fever-virus-isolate-Malawi-Lil-20/1-(1983),-complete-genome_112667
TCTCAGCCGAAAAATCTATCATTTCCTCGTTTTTGCATACCCCTGGATGTCTACCCATGGATGTCCGCAACATGTGTATG
>CY028644|A/duck/Victoria/1992|H3N8|4_1472
CAAATGTGACAATGCATGTATAGAATCGATCAGAAATGGGACTTATGACCATGATGTGTACAGAGACGAAGCGTTGAACA
>CY028644|A/duck/Victoria/1992|H3N8|4_1536
GACGAAGCGTTGAACAACCGGTTCCAGATAAAGGGTGTTGAACTGAAGTCTGGTTATAAAGACTGGATTCTGTGGATTTC
>AY261361-African-swine-fever-virus-isolate-Malawi-Lil-20/1-(1983),-complete-genome_112362
CTCCACAGAGCCTCTAGCGAGCACGTGCATCACCATGGTACCCTGTAAAAAATCCTCAGAGTGGACCACCATTGTATGCT
>CY028647|A/duck/Victoria/1992|H3N8|5_1260
ACTTTCTCTGTGCAGAGGAATCTCCCATTCGAGAGAGCAACCATTATGGCAGCATTTACTGGGAACACTGAAGGTAGAAC
>CY028646|A/duck/Victoria/1992|H3N8|6_192
TGGTACAATACCAATGTCATTGAATATATAGAGAGACCAGAGAGTGAGCACTTCATGAATAATACAGAACCATTATGCGA
>CY028646|A/duck/Victoria/1992|H3N8|6_256
CAGAACCATTATGCGACGCTAAGGGTTTTGCTCCTTTTTCCAAGGACAATGGGATAAGGATTGGATCGAGGGGTCATGTT
>CY028646|A/duck/Victoria/1992|H3N8|6_576
GTAACGGGGCCCGATGCCAAAGCGGTTGCAGTAGTGCACTATGGGGGGATTCCCATTGACGTGATCAATTCTTGGGCAGG
>CY028646|A/duck/Victoria/1992|H3N8|6_0
ATGAATCCAAACCAGAAAATAATAACCATTGGAGCAATATCCCTAGGACTGGTGGTCCTTAATATTCTCCTGCATATAAT
>CY028646|A/duck/Victoria/1992|H3N8|6_64
TTCTCCTGCATATAATTAGCATTACAATAACAGTATTAGTTTTCCCTAAGAGTAAAAGTAATGGAAGTTGCAATGAAATA
>CY028646|A/duck/Victoria/1992|H3N8|6_128
AAGTTGCAATGAAATAGTCATTAGGGAATACAATGAGACAGTGAGAATCGAGAAAGTGACACAATGGTACAATACCAATG
>EU643590-Rabies-virus-strain-HN10,-complete-genome_2440
GGGCCTGAGTTGCTCTGAATTCGACGTAAAAAAAACAGGGAACACCACTGATAAGATGAACTTCCTACGCAAAATAGTGA
>EU643590-Rabies-virus-strain-HN10,-complete-genome_2379
TGATCTAAACCGTTATACATCCTGCTGACCGAATTTTAATACTCAGGCCTACCAGACAAGGGGGCCTGAGTTGCTCTGAA
>EU643590-Rabies-virus-strain-HN10,-complete-genome_1708
CTCAGTGAAGCGACCACAGCAGGAGAAAGCAAATATCGGGAGGACTTCCAGATGGATGAAGGGGAAGATCCTGGCCTCTT
>DQ376723|A/duck/Taiwan/WB459/04|H6N5|6_252
CCGAATTCCTTAACAACACAGAACCTCTTTGTGAGGTATCAGGGTTTGCCGTTGTGTCCAAGGACAATGGGATCAGAATA
>DQ376759|A/duck/Taiwan/WB459/04|H6N5|5_1054
CATTTGAGGACCTGAGAGTCTCAAGTTTCATTAGAGGGGCAAGAGTAGTCCCAAGAGGGCAACTATCCACCAGAGGAATT
>EU643590-Rabies-virus-strain-HN10,-complete-genome_2501
TTCCTACGCAAAATAGTGAAAAACTGTAGGGATGAGGACACCCAGAAGCCCTCCCCTGCATCCGCTCCTCCAGATGACGA
>CY033165|A/duck/Tasmania/277/2007|H7N2|8_390
GAATAATCCTTAAAGCAAATTTCTCGGTCCTGTTTGATCAACTAGAGACATTAGTCTCTTTGAGAGCATTCACAGAAGAT
>CY033163|A/duck/Tasmania/277/2007|H7N2|6_62
ACAGCATGCTTCCTCATGCAGATTGCCATCCTAGCAACAACTGTAACATTGCACTTCAAACAGAGTGAATGCAGCATACC
>CY033163|A/duck/Tasmania/277/2007|H7N2|6_124
GAGTGAATGCAGCATACCCCCGAACAATCAAGTGGTTCCATGTGAACCAATCATAATAGAAAAGAACATTACAGAGATAG
>CY033163|A/duck/Tasmania/277/2007|H7N2|6_186
AGAACATTACAGAGATAGTGTATTTGAATCATACCACTGTAGAAAGGGAACTTTGCCCTAAAATGGCAGAATACAGAGAT
>EU643590-Rabies-virus-strain-HN10,-complete-genome_305
AATTTTTCGAGGGGACATGCCCCGAAGACTGGAATAGCTACGGGATCTTGATCGCACGAAAAGGAGATAAAATCACCCCT
>CY033165|A/duck/Tasmania/277/2007|H7N2|8_715
GGCTAATTGCTGAATGCAGAAATGTGTTGACAAAAACTGAAAATAGCTTTGAGCAAATAACGTTCTTGCAAGCATTGCAA
>CY033163|A/duck/Tasmania/277/2007|H7N2|6_0
AGTGAAAAATGAATCCAAATCAAAAAATAATAACAATTGGCTCTGTCTCCCTAACCATTGCAACAGCATGCTTCCTCATG
>DQ376651|A/duck/Taiwan/WB459/04|H6N5|4_434
GGAGTAGACACCAGCAGTGGGGTAACAAGGGCCTGCTCTTATATTAGTGGTTCATCTTTCTATAGGAACCTCTTATGGAT
>DQ376646|A/duck/Taiwan/A68/03|H6N1|4_310
GCCTACTGCCCAAAATGGGATTTGCTACCCAGGAGCTTTAAACGAAGTGGAAGAATTGAGGGCACTTATTGGATCAGGAG
>DQ376646|A/duck/Taiwan/A68/03|H6N1|4_496
TAGAAACCTCTTATGGATAATAAAGACCAAGTCAGCGGCATACCCAGTGATTAAAGGAATTTACAGAAACACTGGAAACC
>DQ376898|A/duck/Taiwan/A68/03|H6N1|1_2046
GTACTAACAGAGGACCCAGATGAGGGAAGCGCCGGAGTAGAATCTGCAGTACTGAGGGGATTCCTAATTCTAGGTAAGGA
>EU643590-Rabies-virus-strain-HN10,-complete-genome_7808
CATCTTGGTGCCTGAGTCAAAAAGATGGCCCAGAGTCTCTTGCGTCTCTAATGACCAAATAGTCAACCTTGCCAATATAA
>AY261361-African-swine-fever-virus-isolate-Malawi-Lil-20/1-(1983),-complete-genome_109678
TGTTTATCGTGCAATTGAGAGAGTTTGTTAACCATAATTTTGTCAGGCCCACTGATCATGTTATCCAAAAATACAAATAA
>KJ162725|A/duck/Taiwan/758/2013|H5N2|5_744
GGAAATGCTGAAATTGAGGATCTCATCTTCCTTGCACGATCTGCACTCATTCTGAGAGGATCAATGGCCCACAAGTCATG
>EU643590-Rabies-virus-strain-HN10,-complete-genome_5673
AAAGTGGGTGGAGCCGCAGCCCAGTCAATGATCTCCCTCTGGTTATACGGTGCTCACTCCGAATCAAACAGGAGCCGAAA
>DQ376843|A/duck/Taiwan/WB29/99|H6N1|2_1116
GGACACAAATACCAGCAGAAATGCTTGAAAGTATTGACCTGAAGTACTTCAACGAATCAACGAGGAAAAAGATCGAGAAA
>DQ376843|A/duck/Taiwan/WB29/99|H6N1|2_1736
AGATCATTTGAGCTGAAGAAACTGTGGGATCAGACCCGTTCAAAGGCAGGGCTGTTGGTTTCAGATGGAGGGCCAAACTT
>DQ376651|A/duck/Taiwan/WB459/04|H6N5|4_124
TGAGAAGAATGTCACCGTAACACACTCTGTTGAATTGCTAGAGAACCAGAAGGAAGAGAAATTCTGCAAGATCTTGAACA
>EU643590-Rabies-virus-strain-HN10,-complete-genome_5368
GGACAACTAGCAACACTTCTCATCTTGAGACTGTCACCATGATGATTGATCCTGGAGAGGTCTATGATGACCCGGTAGAT
>KC785065|A/duck/Taiwan/DV1236/2009|H5N2|2_1220
GATGATGGGCATGTTCAACATGCTGAGTACAGTTTTAGGGGTCTCAATTCTCAATCTTGGGCAGAAGAAGTACACCAAGA
>DQ376843|A/duck/Taiwan/WB29/99|H6N1|2_806
ATCTGTGAAAAGCTTGAACAATCTGGGCTCCCCGTTGGAGGGAATGAGAAAAAGGCCAAATTGGCAAATGTTGTGAGGAA
>CY033163|A/duck/Tasmania/277/2007|H7N2|6_248
ATGGCAGAATACAGAGATTGGTCAAAACCGCAGTGTAAGATCACAGGATTTGCTCCTTTCTCCAAGGACAACTCGATTCG
>CY033168|A/duck/Tasmania/277/2007|H7N2|1_1488
AGAGTGGTTGTAAGTATTGATCGTTTCTTAAGAGTTCGAGACCAGCGAGGGAACGTACTATTATCTCCTGAAGAAGTTAG
>CY033168|A/duck/Tasmania/277/2007|H7N2|1_1984
ACAATAAGGCAACCAAAAGGCTTACCGTCCTTGGAAAGAACGCAGGTGCATTGATAGAAGATCCAGATGAGGGGACAGCC
>CY033167|A/duck/Tasmania/277/2007|H7N2|2_620
CAATAGGGAAGAAGAAGCAAAGACTGAACAAAAGGAGCTATTTGATAAGAGCACTGACATTGAACACAATGACTAAGGAT
>CY033164|A/duck/Tasmania/277/2007|H7N2|5_1152
GACTCCAGTACTCTTGAGCTGAGAAGTAGATACTGGGCTATAAGGACCAGGAGTGGAGGAAACACCAGTCAACAAAGAGC
>CY033164|A/duck/Tasmania/277/2007|H7N2|5_1216
CCAGTCAACAAAGAGCATCTGCAGGGCAAATCAGTGTACAGCCTACCTTTTCAGTACAGAGAAATCTTCCTTTCGAGAGG
>CY033168|A/duck/Tasmania/277/2007|H7N2|1_620
GGCATACATGCTGGAAAGGGAGCTCGTCCGAAAAACCAGATTTCTACCGATAGCAGGCGGAACAAGCAGTGTATATATTG
>CY033167|A/duck/Tasmania/277/2007|H7N2|2_1612
ATAAACAATGATCTTGGACCAGCAACGGCCCAGATGGCTCTTCAATTATTCATCAAGGATTACCGATACACATACCGATG
>CY005816|A/duck/Ukraine/1/1963|H3N8|8_378
GAATGGACCAGGCAATAATGGATAAAGATATCATACTGAAAGCAAACTTCAGTGTGATTTTCAATAGGCTGGAAACTCTG
>CY005817|A/duck/Ukraine/1/1963|H3N8|3_1860
GAAAACAAATCGGAAACATGGCCCATTGGAGAATCGCCCAAAGGAGTGGAGGAAGGCTCCATTGGGAAGGTGTGCAGGAC
>AY261361-African-swine-fever-virus-isolate-Malawi-Lil-20/1-(1983),-complete-genome_111569
TATGAAATATATCTGGTATAGGAAATATACCTGATATTGGAAATAAAATTTAAAATAAAAAACGGATAATATCTATCATG
>CY033167|A/duck/Tasmania/277/2007|H7N2|2_1674
CCGATACACATACCGATGCCACAGAGGTGATACACAAATTCAAACAAGGAGATCATTCGAACTGAAGAAACTGTGGGAAC
>AY261361-African-swine-fever-virus-isolate-Malawi-Lil-20/1-(1983),-complete-genome_111508
GGATTTGTTAAAAAATCGTTTTGGAATTCCATTCATATACAGGATTTTGTCGTATACCTTATATGAAATATATCTGGTAT
>CY005818|A/duck/Ukraine/1/1963|H3N8|2_806
CATTTGCGAGAAGCTTGAGCAGTCCGGACTCCCAGTTGGAGGTAATGAGAAGAAGGCTAAACTAGCAAATGTCGTAAGAA
>CY033164|A/duck/Tasmania/277/2007|H7N2|5_1024
CATGCCATTCTGCAGCATTTGAGGACCTGAGAGTATCAAGCTTCATCAGGGGGACAAGAGTGGTTCCAAGAGGACAACTG
>CY033163|A/duck/Tasmania/277/2007|H7N2|6_930
TGGATTACAGCATTGATTCCAGTTATGTATGCTCGGGGCTTGTTGGTGATACACCAAGGAACGATGACAGCTCTAGCAGC
>CY033163|A/duck/Tasmania/277/2007|H7N2|6_1054
GAAAGGATGGGCCTTTGATTATGGAGATGATGTTTGGATGGGGAGAACAATTAGCAAGGATTCACGTTCAGGTTACGAGA
>CY033163|A/duck/Tasmania/277/2007|H7N2|6_1116
CACGTTCAGGTTACGAGACTTTCAGGGTCATTGGTGGTTGGACCAATGCTAATTCCAAATCACAGGTAAATAGGCAAGTC
>CY033163|A/duck/Tasmania/277/2007|H7N2|6_372
TATCATGCAGCCTCAATAAATGTTATCAATTTGCACTTGGACAGGGAACCACACTGAACAACAAGCATTCAAATGGCACG
>CY033163|A/duck/Tasmania/277/2007|H7N2|6_434
AAGCATTCAAATGGCACGATACATGATAGGATYCCCCATCGAACTCTTTTAATGAGTGAATTGGGTGTTCCGTTTCACCT
>CY033163|A/duck/Tasmania/277/2007|H7N2|6_744
CATCAGGAAAGGCTGATACTAGAATTCTATTCATTGAAGAGGGGAGAATAGTCCATATTAGCCCATTATCAGGAAGTGCT
>CY033163|A/duck/Tasmania/277/2007|H7N2|6_1178
CAGGTAAATAGGCAAGTCATAGTTGATAATAGCAACTGGWCTGGTTATTCTGGCATTTTCTCTGTTGAAAGCAAAAGCTG
>CY033164|A/duck/Tasmania/277/2007|H7N2|5_448
ACTCCAATCTGAATGATGCTACCTATCAGAGAACAAGAGCTCTCGTGCGTACTGGAATGGATCCTAGGATGTGCTCTCTG
>CY033164|A/duck/Tasmania/277/2007|H7N2|5_640
GGAATTTTTGGAGAGGAGAAAATGGGCGAAGAACGCGGATTGCATATGAGAGGATGTGCAACATTCTCAAGGGAAAATTC
>CY033164|A/duck/Tasmania/277/2007|H7N2|5_896
TGACTTTGAAAGGGAGGGATACTCTCTGGTAGGAATTGATCCTTTCCGTCTGCTCCAGAACAGCCAAGTGTTCAGCCTCA
>CY033163|A/duck/Tasmania/277/2007|H7N2|6_1240
TGTTGAAAGCAAAAGCTGCGTGAATAGGTGTTTTTATGTAGAATTAATAAGAGGAAGGCCACAAGAGACCAGAGTATGGT
>CY033163|A/duck/Tasmania/277/2007|H7N2|6_1302
AAGAGACCAGAGTATGGTGGACATCAAATAGTATCGTCGTGTTTTGTGGCACTTCAGGTACCTATGGGACAGGCTCGTGG
>CY033164|A/duck/Tasmania/277/2007|H7N2|5_320
CAGAAGGAGAGACGGAAAGTGGATAAGAGAGCTGATTTTGTATGACAAAGAGGAAATCAGGAGAATTTGGCGTCAAGCGA
>CY028253|A/duck/Victoria/5384/2002|H4N8|6_64
TTTTATTGCATATAATTAGTATTACAATAACAGTATTGGTTTTCCCTAAGAATAAAAGTAATGGAAGTTGCAATGAGATA
>CY028253|A/duck/Victoria/5384/2002|H4N8|6_128
AAGTTGCAATGAGATAGTCATCAGGGAGTACAATGAAACAGTGAGGGTCGAGAAAGTAACACAATGGCACAATACTAGTG
>CY028253|A/duck/Victoria/5384/2002|H4N8|6_192
TGGCACAATACTAGTGTCATTGAATATATAGAGAAACCAGAGAGTGGGCATTTCATAAATAATACAGAACCATTGTGTGA
>CY028251|A/duck/Victoria/5384/2002|H4N8|4_1449
TTTCACCAATGTGATAACAACTGTATCGAGAGTATCCGGAATGGAACTTATGATCATAATGTTTATAGAGATGAAGCAAT
>CY028251|A/duck/Victoria/5384/2002|H4N8|4_1512
TATAGAGATGAAGCAATCAGTAACCGATTCCAAATCCAGGGAGTAAAATTGACCCAGGGATACAAAGACATTATTCTTTG
>CY028253|A/duck/Victoria/5384/2002|H4N8|6_0
ATGAATCCAAATCAGAAAATAATAACTATCGGAGCAATATCCCTAGGATTAGTGGTCCTTAATATTTTATTGCATATAAT
>CY028253|A/duck/Victoria/5384/2002|H4N8|6_256
CAGAACCATTGTGTGACGCTAAGGGTTTTGCTCCTTTTTCCAAGGACAATGGAATAAGAATTGGATCGAGAGGTCATGTT
>CY028253|A/duck/Victoria/5384/2002|H4N8|6_960
AGTGATACTCCAAGAGGAGAAGATAATCAGTTCACAGGGTCATGCACCAGTCCCATGGGGAATCAAGGATATGGAGTTAA
>CY028253|A/duck/Victoria/5384/2002|H4N8|6_1024
AAGGATATGGAGTTAAGGGCTTTGGATTCAGACAAGGCAACGATGTATGGATGGGGAGAACTATCAGCAGAACATCGAGA
>CY028253|A/duck/Victoria/5384/2002|H4N8|6_1216
TCACATTACCTGTGGAATTAACAGGAAAGAGTTGTCTAGTCCCATGTTTTTGGGTTGAGATGATAAGAGGCAGACCAGAA
>CY028253|A/duck/Victoria/5384/2002|H4N8|6_576
GTAACGGGGCCTGATACCAAAGCGGTTGCAGTAGTGCATTATGGGGGAGTTCCCACTGATGTGATCAATTCTTGGGCAGG
>CY028253|A/duck/Victoria/5384/2002|H4N8|6_704
GTGTTATTGGGTAATGACAGATGGGCCAGCGAACAGACAAGCACAATACAGAATATTCAAGGCTAAGCAAGGGAAAATAA
>CY028253|A/duck/Victoria/5384/2002|H4N8|6_832
CATGTTATCCCAATAATGGTAAGGTGGAGTGTATCTGTAGGGATAATTGGACCGGAACCAACAGGCCTGTTTTAGTGATT
>CY028251|A/duck/Victoria/5384/2002|H4N8|4_1386
GAAAGAGTAAGGAGACAACTCAGAGAAAATGCTGAAGACAAGGGAAATGGGTGCTTCGAAATATTTCACCAATGTGATAA
>CY028251|A/duck/Victoria/5384/2002|H4N8|4_504
TCAGACGGAGATGCGTATCCCCTTCAAAACCTGACAAAAGTGAATAACGGTAATTATGCAAGGCTCTACATCTGGGGAGT
>CY028251|A/duck/Victoria/5384/2002|H4N8|4_630
AACCCTGGGAGAGTAACTGTGTCTACTAAAACTAGTCAAACAAGCATAGTTCCTAACATTGGTATCAGACCCTTGGTGAG
>CY028251|A/duck/Victoria/5384/2002|H4N8|4_693
ATCAGACCCTTGGTGAGAGGGCAGAGCGGCCGAATAAGTTTTTACTGGACCATTGTAGAGCCCGGAGATCTGATTTTGTT
>CY028251|A/duck/Victoria/5384/2002|H4N8|4_252
AGCCCAGGTTGTGACCACCTGAATGGGGCAGAATGGGATGTTTTTATAGAAAGGCCAACTGCAAGAGACACTTGCTACCC
>CY028251|A/duck/Victoria/5384/2002|H4N8|4_378
AATGGAAAATTTGAATTCATTGCAGAAGAATTCCAATGGAACACAGTGAAACAAAATGGGAAGTCCGGAGCCTGCAAAAG
>CY028251|A/duck/Victoria/5384/2002|H4N8|4_441
TCCGGAGCCTGCAAAAGGGCAAATGTGAATGATTTCTTCAACAGGCTGAATTGGCTGGTAAAATCAGACGGAGATGCGTA
>CY028251|A/duck/Victoria/5384/2002|H4N8|4_756
GGAGATCTGATTTTGTTCAATACAATAGGGAATTTAATTGCTCCAAGGGGACACTACAGACTAAATAATCAGAAGAAGAG
>EU490425-Classical-swine-fever-virus-strain-Thiverval,-complete-genome_12078
AACCCGGGATCTGGACCCGCCAGTAGGACCCTATTGTAGATAACACTAAATTTTTTTATTTTTTTTTTTTTTTTTTTTTA
>CY028251|A/duck/Victoria/5384/2002|H4N8|4_1197
GAGAAGACAAACGAAAAATACCACCAAATCGAAAAAGAATTTGGGCAGGTTGAAGGGAGGATTCAAGACCTGGAGAAATA
>CY028251|A/duck/Victoria/5384/2002|H4N8|4_1260
CAAGACCTGGAGAAATACGTCGAGGATACGAAAATTGATCTATGGTCGTACAATGCAGAGCTATTAGTAGCGCTAGAGAA
>CY028251|A/duck/Victoria/5384/2002|H4N8|4_819
AATAATCAGAAGAAGAGCACAATTCTGAACACCCCAGTCCCAATCGGCTCATGTGTGAGTAAATGTCACACAGAAAAAGG
>CY028251|A/duck/Victoria/5384/2002|H4N8|4_882
TGTCACACAGAAAAAGGTTCTGTCTCCACAATCAAACCCTTTCAAAACATCTCGAGGATAGCAATTGGAGACTGCCCCAA
>CY028251|A/duck/Victoria/5384/2002|H4N8|4_1134
GCAGACCTCAAGTCAACTCAGACAGCCATTGATCAGATAACAGGGAAGCTGAATCGCCTTATAGAGAAGACAAACGAAAA
>CY028253|A/duck/Victoria/5384/2002|H4N8|6_1280
AAGAGGCAGACCAGAAGAGAGGGTAATATGGACCTCAAGCAGCTCCATTGTGATGTGTGGAGTAGATCATGAGATTGCCG
>EU373658-Vesicular-stomatitis-Alagoas-virus-Indiana-3,-complete-genome_10431
CCGATCATCCAACAGAACTAGTCACCTTGGCCATCTTCTACATGATCACAGTAAGTTACTACAACATCAACCATATTCGC
>EU373658-Vesicular-stomatitis-Alagoas-virus-Indiana-3,-complete-genome_10370
ACAATGTTACAAATATTTGGAGTGCCTACTGGGGTTTCCCACCTGATAGCATTGAAAGCTTCCGATCATCCAACAGAACT
>EU373658-Vesicular-stomatitis-Alagoas-virus-Indiana-3,-complete-genome_10309
AAAGGACACCCTGTCCGGTATACCGAGTCAGTTTATTCCGGATCCCTTTGTAAACCTGGAAACAATGTTACAAATATTTG
>EU373658-Vesicular-stomatitis-Alagoas-virus-Indiana-3,-complete-genome_10614
TTCAGCTGTATGAGAGATCATTGAAGTCTATTCATACTTCGTTTCCCATCAGATGGATGAGTGTTCCAGTTCCCAATGGA
>EU373658-Vesicular-stomatitis-Alagoas-virus-Indiana-3,-complete-genome_10553
CAGAATGTCGGAGGCGCAATTGTTGGTCTAAGTTTATGGGTCAGCCTGATGGAAAAGGACGTTCAGCTGTATGAGAGATC
>EU373658-Vesicular-stomatitis-Alagoas-virus-Indiana-3,-complete-genome_10492
CAACATCAACCATATTCGCATCTACCCAGAAAAGCCAAATCCCCCATCCGACGGCATGGCACAGAATGTCGGAGGCGCAA
>EU373658-Vesicular-stomatitis-Alagoas-virus-Indiana-3,-complete-genome_10248
GGACACAATATGCGTTCCGAAGCTCTGTTCAAGAATTTGTGCGCGCTTCAAAGTTTCTTAAAAAGGACACCCTGTCCGGT
>EU373658-Vesicular-stomatitis-Alagoas-virus-Indiana-3,-complete-genome_10004
AAGAGCCATTTATACGAGCTGCTTGAACAAGAAGGGACGTTGATATACAAGACCTACGGAACATACATAACTGAGTTTGA
>EU373658-Vesicular-stomatitis-Alagoas-virus-Indiana-3,-complete-genome_9943
AATCACCATGGATATGGAGGTAAGAGATCCATCCATCACCAAACTCATTGAGATGAATTTGAAGAGCCATTTATACGAGC
>EU373658-Vesicular-stomatitis-Alagoas-virus-Indiana-3,-complete-genome_9882
ATCCGAGGACTTGGAAGTATTTTTCCAAGTTGAAGAGAGACGTAGGATTGACGATTGACCTAATCACCATGGATATGGAG
>EU373658-Vesicular-stomatitis-Alagoas-virus-Indiana-3,-complete-genome_10187
AGGCTCAAAAGACACGTTGATGCCCCATGGGTCGATTGGTCATTCTTACATGATACTTGGAGGACACAATATGCGTTCCG
>EU373658-Vesicular-stomatitis-Alagoas-virus-Indiana-3,-complete-genome_10126
TGATCTGGTACAAACTGAATTCAGCAGCTCTCAGACATCGGAAATTTACTTCGTCGGACGTAGGCTCAAAAGACACGTTG
>EU373658-Vesicular-stomatitis-Alagoas-virus-Indiana-3,-complete-genome_10065
CATACATAACTGAGTTTGATGACAATATTCTTACAATGATCGGCCCTTTCTTCCAGCAGGTTGATCTGGTACAAACTGAA
>EU373658-Vesicular-stomatitis-Alagoas-virus-Indiana-3,-complete-genome_10675
TGTTCCAGTTCCCAATGGATATCAACAGATCTGGGACACTTATGGCAGAGGGGTATCAAAGGACTGTAGATTATCTGATT
>CY028258|A/duck/Victoria/5384/2002|H4N8|1_806
TATTGTCAGGAGAGCAACTGTATCAGCAGACCCATTAGCATCACTATTAGAGATGTGCCACAGCACCCAAATAGGAGGAA
>CY028258|A/duck/Victoria/5384/2002|H4N8|1_868
GCACCCAAATAGGAGGAATAAGGATGGTAGACATCCTTAAACAAAATCCAACTGAAGAACAGGCTGTGGACATATGTAAA
>CY028258|A/duck/Victoria/5384/2002|H4N8|1_930
GCTGTGGACATATGTAAAGCAGCAATGGGTTTAAAGATCAGTTCATCCTTTAGCTTTGGGGGCTTCACTTTCAAAAGAAC
>CY028258|A/duck/Victoria/5384/2002|H4N8|1_310
ACAGGAATGGACCGACAACAAGTACAATCCATTATCCGAAAGTTTACAAGACATACTTTGAAAAGGTTGAAAGATTGAAA
>CY028258|A/duck/Victoria/5384/2002|H4N8|1_372
AAGGTTGAAAGATTGAAACATGGAACCTTCGGCCCCGTTCACTTCCGAAACCAGGTGAAAATACGTCGCCGAGTAGACAT
>CY028258|A/duck/Victoria/5384/2002|H4N8|1_496
TTATCATGGAGGTCGTCTTCCCAAATGAAGTAGGAGCTAGGATATTAACATCAGAATCACAGTTAACAATAACAAAGGAG
>CY028258|A/duck/Victoria/5384/2002|H4N8|1_1054
ATCTCCAAACATTAAAAATAAGGGTACATGAGGGATATGAAGAGTTCACAATGGTCGGGCGAAGGGCGACAGCTATCCTG
>EU373658-Vesicular-stomatitis-Alagoas-virus-Indiana-3,-complete-genome_10858
AATTGATCACCATCTAAGCTGGCGAGAACTAAAAAAGACAGGAATCAAACATTGGCTAGTAGGGCGGATAGCATCACTGG
>EU373658-Vesicular-stomatitis-Alagoas-virus-Indiana-3,-complete-genome_10797
TCAGGAATAAAACTAGTCAGTCCGCGTTTGATCAACACCTAATGAACTCTCTTCTCAAATTAATTGATCACCATCTAAGC
>EU373658-Vesicular-stomatitis-Alagoas-virus-Indiana-3,-complete-genome_10736
GACTGTAGATTATCTGATTCCCTCGCAGCAATCGGAAATTGGATCCGAGCTATGGAACTTGTCAGGAATAAAACTAGTCA
>CY028258|A/duck/Victoria/5384/2002|H4N8|1_1116
AGGGCGACAGCTATCCTGAGAAAGGCAACTAGAAGATTAATTCAGCTGATAGTAAGTGGACGAGATGAGCAATCAATTGC
>CY028258|A/duck/Victoria/5384/2002|H4N8|1_1240
TGATAAAAGCAGTCCGCAGTGATCTAAATTTTGTAAACAGAGCAAACCAGAGACTGAACCCCATGCATCAACTCCTGAGG
>EU373658-Vesicular-stomatitis-Alagoas-virus-Indiana-3,-complete-genome_10919
GGGCGGATAGCATCACTGGACAAATCCATTATCACAATTAAAAGCGATATAATGGACGAGAACTCTTGGAGGGACTAAAT
>CY061613|A/duck/Victoria/512/2007|H7N6|5_1216
CCAATCAACAGAGAGCATCCGCAGGACAAATCAGTGTGCAGCCTACTTTCTCGGTGCAAAGAAATCTTCCTTTCGAGAGA
>CY061610|A/duck/Victoria/512/2007|H7N6|4_63
AAATCTGCCTTGGGCACCATGCCATATCAAATGGTACCAAAGTGAACACACTCACAGAGAGAGGTGTGGAAGTTGTCAAT
>CY061610|A/duck/Victoria/512/2007|H7N6|4_252
AATGTGATCAGTTTCTCGAGTTCACAGCCGATTTGATAATCGAAAGAAGAGAGGGGGACGATGTCTGTTATCCTGGGAAA
>CY061613|A/duck/Victoria/512/2007|H7N6|5_448
ATTCCAATTTAAACGATGCCACATACCAGAGAACAAGAGCTCTTGTGCGCACTGGGATGGATCCCAGGATGTGCTCCCTG
>CY061613|A/duck/Victoria/512/2007|H7N6|5_896
TGACTTTGAGAGGGAAGGATACTCTCTTGTCGGAATAGATCCTTTCCGTTTGCTCCAAAATAGCCAGGTCTTCAGCCTCA
>CY061613|A/duck/Victoria/512/2007|H7N6|5_960
CAGGTCTTCAGCCTCATTCGACCGAATGAGAACCCAGCACATAAGAGCCAATTGGTGTGGATGGCATGCCATTCTGCAGC
>CY061612|A/duck/Victoria/512/2007|H7N6|6_65
TACTAATAGGAATTGCCAACTTAGGTTTAAACATTGGACTCCATTACAAGGTGGATAATACACCGGAAGCCAACATTCCA
>CY061612|A/duck/Victoria/512/2007|H7N6|6_325
GGAGAAGACGCTCATATATTAGTCACGAGGGAACCCTACTTATCCTGTGATCCTCAGGGCTGCAGGATGTTTGCCTTGAG
>CY061612|A/duck/Victoria/512/2007|H7N6|6_390
GATGTTTGCCTTGAGCCAAGGCACAACACTCAGAGGACGCCATGCAAATGGGACTATACATGATAGGAGCCCATTCAGAG
>CY061612|A/duck/Victoria/512/2007|H7N6|6_455
GGAGCCCATTCAGAGCCCTAATAAGCTGGGGGATGGGCCAAGCACCCAGCCCATATAATATTAGGGTTGAGTGCATAGGA
>CY061612|A/duck/Victoria/512/2007|H7N6|6_130
GAAGCCAACATTCCAACAATGAACGAGACCAATTCAACAACGACGATAATCAACAACAATACCCAGAATAATTTCACTAA
>CY061612|A/duck/Victoria/512/2007|H7N6|6_195
GAATAATTTCACTAATATCACCAACATTATACTGAACAAAAATGAAGAAAGGGCATTCCTAAACCTAACTAAACCCCTAT
>CY061612|A/duck/Victoria/512/2007|H7N6|6_260
TAACTAAACCCCTATGTGAAGTGAACTCGTGGCATATCCTGTCAAAAGACAATGCAGTAAGAATAGGAGAAGACGCTCAT
>CY061613|A/duck/Victoria/512/2007|H7N6|5_320
CCGGAGGAGAGACGGGAAATGGATAAGAGAGCTGATTCTATATGACAAGGAGGAGATCAGGAGAATTTGGCGTCAAGCAA
>CY094926|A/duck/Victoria/3/1980|H4N6|1_1116
AGAGCAACAGCCATTCTAAGGAAAGCAACCAGAAGGCTAATTCAGTTAATAGTAAGTGGAAGAGATGAACAGTCAATCGC
>CY094926|A/duck/Victoria/3/1980|H4N6|1_1240
TGATAAAAGCAGTCCGAGGTGATCTAAATTTTGTAAACAGAGCGAATCAACGATTAAACCCCATGCACCAACTCTTGAGA
>AY261361-African-swine-fever-virus-isolate-Malawi-Lil-20/1-(1983),-complete-genome_113155
GAACAAGATAAACCCACCACCGGCCTCGACTTTGCGTCGCTGTATCCCTCGCTCATCATGGCTTACAACTTTTCACCAGA
>CY094919|A/duck/Victoria/3/1980|H4N6|4_1323
TGCTAGTCGCACTCGAAAACCAACACACTATAGATGTGACTGATTCAGAGATGAACAAACTCTTTGAAAGAGTAAGGCGT
>CY094926|A/duck/Victoria/3/1980|H4N6|1_124
GGCAGGAGAAGAACCCTGCACTCAGAATGAAATGGATGATGGCAATGAAATACCCAATAACGGCTGACAAGAGAATAATG
>CY094926|A/duck/Victoria/3/1980|H4N6|1_248
TAAGACAAATGATGCAGGATCGGACAGGGTGATGGTATCACCTCTAGCCGTCACATGGTGGAACAGGAACGGACCAACAA
>AY261361-African-swine-fever-virus-isolate-Malawi-Lil-20/1-(1983),-complete-genome_113216
CTTACAACTTTTCACCAGAAAAATTTGTAGCCTCTCGGGATGAAGCAAATAACCTCATGGCTAAGGGCGAGTCTCTCCAC
>CY061616|A/duck/Victoria/512/2007|H7N6|2_1674
CCGATACACATATCGATGCCACAGAGGTGATACACAAATCCAAACAAGGAGGTCATTCGAATTGAAGAAACTGTGGGAGC
>CY061615|A/duck/Victoria/512/2007|H7N6|3_63
CAATGAGGGAATATGGGGAAGATCCGAAAATCGAAACGAATAAATTTGCCGCAATATGCACACACTTGGAAGTCTGCTTC
>CY061615|A/duck/Victoria/512/2007|H7N6|3_819
ATGGGCCTCCCTGCTCTCAGCGGTCGAAGTTTTTGCTGATGGACGCCCTTAAGTTAAGCATCGAAGACCCGAGCCATGAG
>CY094925|A/duck/Victoria/3/1980|H4N6|2_744
GATGCAAATCAGAGGTTTCGTGTACTTCGTTGAAACGCTAGCTAGGAGCATTTGTGAGAAACTAGAGCAGTCTGGACTTC
>CY094925|A/duck/Victoria/3/1980|H4N6|2_1550
TGTCTGGGATTAACGAGTCCGCTGATATGAGCATTGGAGTGACAGTGATAAAGAATAACATGATAAACAACGATCTTGGA
>CY061616|A/duck/Victoria/512/2007|H7N6|2_620
CAATAGGGAAGAAAAAGCAACGGCTGAACAAAAGGAGCTATTTAATAAGGGCACTGACACTGAACACAATGACCAAGGAT
>CY061612|A/duck/Victoria/512/2007|H7N6|6_520
GTTGAGTGCATAGGATGGTCAAGCACATCATGCCACGATGGAGTATCAAGAATGTCAATATGCATGTCGGGACCGAACAA
>CY028252|A/duck/Victoria/5384/2002|H4N8|7_264
GGGAATGGAGATCCAAATAACATAGACAGGGCAGTCAAACTGTACAAAAAACTAAAAAGAGAGATAACATTCCATGGAGC
>CY028252|A/duck/Victoria/5384/2002|H4N8|7_396
CTCATATACAACAGAATGGGGACAGTAACCGCAGAAGTAGCTTTCGGCCTAGTGTGTGCCACGTGCGAGCAGATAGCTGA
>CY028252|A/duck/Victoria/5384/2002|H4N8|7_462
GAGCAGATAGCTGACTCACAGCATAGGTCTCACAGACAGATGGTGACCATCACCAATCCACTAATCAGGCATGAGAACAG
>CY061617|A/duck/Victoria/512/2007|H7N6|1_1922
TGTGAATGTGAGAGGCTCAGGAATGAGGATACTCGTAAGGGGTAACTCCCCTGTGTTCAACTACAACAAAGCAACCAAAA
>CY061617|A/duck/Victoria/512/2007|H7N6|1_2046
CCTGATGAGGGGTCAGCTGGAGTGGAATCTGCTGTATTGAGAGGATTCCTAATTCTGGGCAAGGAGGACAAAAGATATGG
>CY061617|A/duck/Victoria/512/2007|H7N6|1_2108
GGAGGACAAAAGATATGGACCAGCATTGAGCATAAATGAACTGAGCAATCTTGCAAAAGGAGAGAAAGCTAATGTGTTGA
>CY028252|A/duck/Victoria/5384/2002|H4N8|7_660
ACAATTGGGACTCACCCTAGCTCCAGTGCTGGCCTGAAAGATGATCTTCTTGAAAATTTACAGGCCTACCAGAAACGGAT
>CY028251|A/duck/Victoria/5384/2002|H4N8|4_63
AACCCTGTGATATGCATGGGACACCATGCTGTTTCCAATGGGACAATGGTGAAGACCCTAACCGACGATAAAGTAGAAGT
>CY028251|A/duck/Victoria/5384/2002|H4N8|4_126
GACGATAAAGTAGAAGTGGTTACTGCACAAGAATTAGTAGAGTCAAAAAACATACCAGAACTCTGTCCAAAACCTCTTAA
>CY028251|A/duck/Victoria/5384/2002|H4N8|4_189
TGTCCAAAACCTCTTAAACTAGTTGACGGTCAAATATGCGACATCATCAACGGAGCATTGGGAAGCCCAGGTTGTGACCA
>CY028252|A/duck/Victoria/5384/2002|H4N8|7_858
CTTTAAATACGGTTTGAAAAGAGGGCCTTCTACGGAAGGAATGCCTGAATCCATGAGGGAAGAGTACCGACAGGAACAGC
>CY028252|A/duck/Victoria/5384/2002|H4N8|7_918
AGAGTACCGACAGGAACAGCAGAGTGCTGTGGATGTTGACGGCAGTCATTTTGTCAACATAGAGCTGGAGTAAAAAGTAC
>CY028251|A/duck/Victoria/5384/2002|H4N8|4_0
ATGCTATCAGTCATAATCCTGTCTCTGCTTGTAGCAGAAATCTCTTCTCAGAGATATACAGGAAACCCTGTGATATGCAT
>CY061617|A/duck/Victoria/512/2007|H7N6|1_1426
ATATGTCACTGAGAGGAATAAGAGTCAGCAAAATGGGGGTGGATGAATATTCTAGCACTGAGAGAGTGGTTGTAAATATT
>CY061612|A/duck/Victoria/512/2007|H7N6|6_780
GGGGAAGATACAGAAAATTGAAGAACTGGAGGGGAGTGCTCAACACATTGAAGAGTGCTCATGCTATGGGGCAATAAGAA
>CY061612|A/duck/Victoria/512/2007|H7N6|6_845
ATGGGGCAATAAGAATGATCAAATGCATATGTAGAGACAATTGGAAGGGGGCAAATAGACCAATAATCACTATAGATCCC
>CY061612|A/duck/Victoria/512/2007|H7N6|6_910
ATCACTATAGATCCCGAAATGATGACCCACACGAGCAAATATTTATGCTCAAAGGTCCTGACTGATACAAGTCGCCCCAA
>CY061612|A/duck/Victoria/512/2007|H7N6|6_585
GTCGGGACCGAACAACAATGCATCARCAGTGGTATGGTACGGAGGTAGGCCAKTAACARAAATTCCATCATGGGCAGGGA
>CY061612|A/duck/Victoria/512/2007|H7N6|6_650
CATCATGGGCAGGGAATATCCTCAGGACTCAGGAATCAGAATGCGTATGCCATAAAGGGATTTGCCCAGTAGTAATGACC
>CY061612|A/duck/Victoria/512/2007|H7N6|6_715
CCAGTAGTAATGACCGATGGTCCAGCAAATAATAGGGCAGAAACTAGGATAATYTATTTCAAAGAGGGGAAGATACAGAA
>CY061612|A/duck/Victoria/512/2007|H7N6|6_975
TACAAGTCGCCCCAATGATCCCGCTGAAGGGAACTGTGATGCACCAATAACAGGGGGGAACCCAGATCCCGGAGTAAAAG
>CY061612|A/duck/Victoria/512/2007|H7N6|6_1300
AAGGAGAGCAGTGTACTATGGACTTCAAATAGCATAGTAGCTCTCTGTGGATCCAAAGAGCGATTAGGATCATGGTCCTG
>CY061617|A/duck/Victoria/512/2007|H7N6|1_434
ACGTCGCCGAGTTGATATAAATCCAGGCCATGCGGATCTTACTGCTAAGGAAGCACAAGATGTTATCATGGAGGTCGTTT
>CY061617|A/duck/Victoria/512/2007|H7N6|1_1364
TGAGCCCATTGACAATGTCATGGGGATGATTGGAATATTGCCTGATATGACCCCAAGCACAGATATGTCACTGAGAGGAA
>CY061612|A/duck/Victoria/512/2007|H7N6|6_1040
ATCCCGGAGTAAAAGGATTTGCATTCCTAGATGGAGAGAATTCATGGCTTGGAAGGACAATTAGTAAAGATTCCCGATCA
>CY061612|A/duck/Victoria/512/2007|H7N6|6_1105
AAAGATTCCCGATCAGGCTATGAAATGTTAAAAGTCCCAAATGCAGAAACCAACACTCAATCAGGGCCAGTATCACATCA
>CY061612|A/duck/Victoria/512/2007|H7N6|6_1170
GCCAGTATCACATCAGGTGATTGTTAACAACCAAAACTGGTCAGGGTACTCAGGGGCATTCATAGATTACTGGGCAAACA
>FJ169440_5673
AGTATGCACGTCTGGCAGGGCATACACTTAAAGTGGAGGAGTGCTGGGTTTCTGACTGTCTCTATGAGTACGGAAAACGG
>FJ410148-Pigeon-paramyxovirus-1-strain-PPMV-1/Texas/1998-phosphoprotein-(P),-V-protein-(P),-W-protein-(P),-matrix-protein-(M),-fusion-protein-(F),-hemagglutinin-neuraminidase-(HN),-and-RNA-dependent-RNA-polymerase-(L)-genes,-complete-cds_2135
CGCTCAATGTCACTATTGACGTAGAGGTAGACCCGAAGAGCCCGCTAGTCAAATCTCTTTCCAAGTCGGATAGTGGATAC
>AY261361-African-swine-fever-virus-isolate-Malawi-Lil-20/1-(1983),-complete-genome_85522
TAGAGGAGCTCAAATCCCTAAATGTTAAGTATATGGATGCAGGACAAAAACCCTTTCCCATTCAGGTCTTAAAGGAAACT
>FJ410148-Pigeon-paramyxovirus-1-strain-PPMV-1/Texas/1998-phosphoprotein-(P),-V-protein-(P),-W-protein-(P),-matrix-protein-(M),-fusion-protein-(F),-hemagglutinin-neuraminidase-(HN),-and-RNA-dependent-RNA-polymerase-(L)-genes,-complete-cds_1952
TGGCGAACAGGTACTCATCAGTGAATGCAGTGAAGCATGTGAAAGCGCCTGAGAAGATCCCCGGGAGTGGAACCCTAGAG
>FJ410148-Pigeon-paramyxovirus-1-strain-PPMV-1/Texas/1998-phosphoprotein-(P),-V-protein-(P),-W-protein-(P),-matrix-protein-(M),-fusion-protein-(F),-hemagglutinin-neuraminidase-(HN),-and-RNA-dependent-RNA-polymerase-(L)-genes,-complete-cds_2623
TCCCTGAGACTGCAAGCCGCCCACTTTCCTGAATCACCGCGACACTAGATAATGATCCATCTTGATTGCTTATATTTAGT
>FJ410148-Pigeon-paramyxovirus-1-strain-PPMV-1/Texas/1998-phosphoprotein-(P),-V-protein-(P),-W-protein-(P),-matrix-protein-(M),-fusion-protein-(F),-hemagglutinin-neuraminidase-(HN),-and-RNA-dependent-RNA-polymerase-(L)-genes,-complete-cds_2440
GCCTCTCCTCAGGTTGCTAAGATACTCTGGAGCCAAACTGCACACCTACGGAGTGTAAAAGTCATCATTCAGGCTGGCAC
>FJ410148-Pigeon-paramyxovirus-1-strain-PPMV-1/Texas/1998-phosphoprotein-(P),-V-protein-(P),-W-protein-(P),-matrix-protein-(M),-fusion-protein-(F),-hemagglutinin-neuraminidase-(HN),-and-RNA-dependent-RNA-polymerase-(L)-genes,-complete-cds_2257
GATAAGAGGGGAAAGAAAGTGACATTTGACAAGATAGAGGGARAGATAAGAAGACTCAATTTATCTGTCGGGCTCAGTGA
>FJ410148-Pigeon-paramyxovirus-1-strain-PPMV-1/Texas/1998-phosphoprotein-(P),-V-protein-(P),-W-protein-(P),-matrix-protein-(M),-fusion-protein-(F),-hemagglutinin-neuraminidase-(HN),-and-RNA-dependent-RNA-polymerase-(L)-genes,-complete-cds_1525
GACTCATCCAGAACAATCGGACTGTACTTTGATTCTGCCCTCCCTTCCAGCAGCCTATTAGCATTCCCGATCGTCTTACA
>FJ410148-Pigeon-paramyxovirus-1-strain-PPMV-1/Texas/1998-phosphoprotein-(P),-V-protein-(P),-W-protein-(P),-matrix-protein-(M),-fusion-protein-(F),-hemagglutinin-neuraminidase-(HN),-and-RNA-dependent-RNA-polymerase-(L)-genes,-complete-cds_610
GCAGCACCAGAACAAAGCCGCCCTTGGAAGCCAGGGCACAGACGCGAACACAGCATATCATGGACAACGGAAGGAGTCAC
>FJ410148-Pigeon-paramyxovirus-1-strain-PPMV-1/Texas/1998-phosphoprotein-(P),-V-protein-(P),-W-protein-(P),-matrix-protein-(M),-fusion-protein-(F),-hemagglutinin-neuraminidase-(HN),-and-RNA-dependent-RNA-polymerase-(L)-genes,-complete-cds_549
ATCAACCTCTGGCCCAACAACACGAGAACCAGTCGAGCCGTGGAAACAATCAGGAAGGACCGCAGCACCAGAACAAAGCC
>FJ410148-Pigeon-paramyxovirus-1-strain-PPMV-1/Texas/1998-phosphoprotein-(P),-V-protein-(P),-W-protein-(P),-matrix-protein-(M),-fusion-protein-(F),-hemagglutinin-neuraminidase-(HN),-and-RNA-dependent-RNA-polymerase-(L)-genes,-complete-cds_488
CTGAGCAGCAAATCATCCAATGCTAAAAAGGGGCCAAGGTCGAGCCCCCAGGAAGGCCTACATCAACCTCTGGCCCAACA
>FJ410148-Pigeon-paramyxovirus-1-strain-PPMV-1/Texas/1998-phosphoprotein-(P),-V-protein-(P),-W-protein-(P),-matrix-protein-(M),-fusion-protein-(F),-hemagglutinin-neuraminidase-(HN),-and-RNA-dependent-RNA-polymerase-(L)-genes,-complete-cds_1403
CAACGACTCTCTCTTGCCCATCTCACTCCTCCGAATAATCACGCAACTGCAATCAATCCAACAGCATTAGAGATTAAGAA
>FJ410148-Pigeon-paramyxovirus-1-strain-PPMV-1/Texas/1998-phosphoprotein-(P),-V-protein-(P),-W-protein-(P),-matrix-protein-(M),-fusion-protein-(F),-hemagglutinin-neuraminidase-(HN),-and-RNA-dependent-RNA-polymerase-(L)-genes,-complete-cds_1342
CAGTGTCACAAGGAATCCCCCCCGAGCCCTCCCTCACAAACCCACGCCCCAACACCTCAAGCAACGACTCTCTCTTGCCC
>DQ104703|A/duck/Malaysia/F118_08_04/2004|H5N2|6_62
ATATGTTTCCTCATGCAAATTGCCATACTAGCAACGACTGTAACATTGCATTTCAAGCAAAATGAATGCAATATCCCCTC
>FJ410148-Pigeon-paramyxovirus-1-strain-PPMV-1/Texas/1998-phosphoprotein-(P),-V-protein-(P),-W-protein-(P),-matrix-protein-(M),-fusion-protein-(F),-hemagglutinin-neuraminidase-(HN),-and-RNA-dependent-RNA-polymerase-(L)-genes,-complete-cds_2745
TGGATCCCGGCTGGCACATTCAAAGTGCAACATGGGTTCCAAACCCTCCACCAGGACCCCAGCAAATCCGATGCTAATCA
>EU249545|A/duck/Malaysia/F118_08_04/2004|H5N2|1_248
CCAAACCCTTTGGAGCAGAACGAGTGATGCCGGATCAGATAGAGTGATGGTGTCGCCTCTGGCGGTGACGTGGTGGAACA
>FJ410148-Pigeon-paramyxovirus-1-strain-PPMV-1/Texas/1998-phosphoprotein-(P),-V-protein-(P),-W-protein-(P),-matrix-protein-(M),-fusion-protein-(F),-hemagglutinin-neuraminidase-(HN),-and-RNA-dependent-RNA-polymerase-(L)-genes,-complete-cds_5795
GGACCCAGCGTTGACTGTTCCGCCTAATACAATCACACTCATGGGGGCCGAGGGCAGAGTTCTCACAGTAGGGACATCCC
>FJ410148-Pigeon-paramyxovirus-1-strain-PPMV-1/Texas/1998-phosphoprotein-(P),-V-protein-(P),-W-protein-(P),-matrix-protein-(M),-fusion-protein-(F),-hemagglutinin-neuraminidase-(HN),-and-RNA-dependent-RNA-polymerase-(L)-genes,-complete-cds_5734
TCGGTGGAAAGCGCGTACAGCAAGCCATTCTATCTATCAAAGTGTCAACATCTTTGGGTGAGGACCCAGCGTTGACTGTT
>FJ410148-Pigeon-paramyxovirus-1-strain-PPMV-1/Texas/1998-phosphoprotein-(P),-V-protein-(P),-W-protein-(P),-matrix-protein-(M),-fusion-protein-(F),-hemagglutinin-neuraminidase-(HN),-and-RNA-dependent-RNA-polymerase-(L)-genes,-complete-cds_6466
CCGAATCCCATACTGCCGGGCAGATACAACCTGACAATGCTGATGTAATCAGTCTGAATTTTGTCTGCAGTCGCTTCATT
>EU249545|A/duck/Malaysia/F118_08_04/2004|H5N2|1_186
AAATATCCAATCACAGCTGACAAAAGGATAATGGAGATGATCCCTGAAAGGAATGAGCAAGGCCAAACCCTTTGGAGCAG
>FJ410148-Pigeon-paramyxovirus-1-strain-PPMV-1/Texas/1998-phosphoprotein-(P),-V-protein-(P),-W-protein-(P),-matrix-protein-(M),-fusion-protein-(F),-hemagglutinin-neuraminidase-(HN),-and-RNA-dependent-RNA-polymerase-(L)-genes,-complete-cds_6344
GGATGATAGGGTTTAAGAAGCTGGATCCGGTTGGTTGAGTCAACCACAGGATGATTGGGAGGATTATGCTGTACCACTTA
>FJ410148-Pigeon-paramyxovirus-1-strain-PPMV-1/Texas/1998-phosphoprotein-(P),-V-protein-(P),-W-protein-(P),-matrix-protein-(M),-fusion-protein-(F),-hemagglutinin-neuraminidase-(HN),-and-RNA-dependent-RNA-polymerase-(L)-genes,-complete-cds_5612
TTCGCCTAGCGACGCTGCACAAGAGGGGAAATATGTGATATACAAGCGCCACAACAACACATGCCCCGATGGACAAGAAT
>FJ410148-Pigeon-paramyxovirus-1-strain-PPMV-1/Texas/1998-phosphoprotein-(P),-V-protein-(P),-W-protein-(P),-matrix-protein-(M),-fusion-protein-(F),-hemagglutinin-neuraminidase-(HN),-and-RNA-dependent-RNA-polymerase-(L)-genes,-complete-cds_4453
AGATGTGTCCCCAATAATAACCTGTGTATCAATTCTGACAACCTGTTCAATGGAAGACTTAAGAAAAAACTACTGGATAT
>FJ410148-Pigeon-paramyxovirus-1-strain-PPMV-1/Texas/1998-phosphoprotein-(P),-V-protein-(P),-W-protein-(P),-matrix-protein-(M),-fusion-protein-(F),-hemagglutinin-neuraminidase-(HN),-and-RNA-dependent-RNA-polymerase-(L)-genes,-complete-cds_4392
TGGGAATAATACCCTCGATCAGATGAGAGCCACTACAAAAACATGAATGCAGACGAGATGCAGATGTGTCCCCAATAATA
>FJ410148-Pigeon-paramyxovirus-1-strain-PPMV-1/Texas/1998-phosphoprotein-(P),-V-protein-(P),-W-protein-(P),-matrix-protein-(M),-fusion-protein-(F),-hemagglutinin-neuraminidase-(HN),-and-RNA-dependent-RNA-polymerase-(L)-genes,-complete-cds_2806
GCAAATCCGATGCTAATCACCCGAATCATGCTGATATTGAGCTGCATCTGCCAGACGAGTTCTCTTGACGGCAGGCCTCT
>EU249545|A/duck/Malaysia/F118_08_04/2004|H5N2|1_744
TGGGAACAAATGTACACTCCAGGAGGGGAGGTAAGAAATGATGATATCGACCAGAGTTTGATTATTGCTGCCAGGAACAT
>EU249545|A/duck/Malaysia/F118_08_04/2004|H5N2|1_1054
AAGTACTTACAGGCAACCTCCAGACACTAAAAATAAGGGTACATGAAGGATATGAGGAGTTCACAATAGTTGGGAGAAGA
>FJ410148-Pigeon-paramyxovirus-1-strain-PPMV-1/Texas/1998-phosphoprotein-(P),-V-protein-(P),-W-protein-(P),-matrix-protein-(M),-fusion-protein-(F),-hemagglutinin-neuraminidase-(HN),-and-RNA-dependent-RNA-polymerase-(L)-genes,-complete-cds_4514
AGAAAAAACTACTGGATATAAAAAACCCAAAAGCAATACACGGGTAGAACGGTTGAGGAAGCCATCTGCCAATCGGGGAT
>FJ410148-Pigeon-paramyxovirus-1-strain-PPMV-1/Texas/1998-phosphoprotein-(P),-V-protein-(P),-W-protein-(P),-matrix-protein-(M),-fusion-protein-(F),-hemagglutinin-neuraminidase-(HN),-and-RNA-dependent-RNA-polymerase-(L)-genes,-complete-cds_427
CGCCGGCGACACACAGCTCAAGACCGGGGCAAGCAACTCTCTTTTGTCCATGCTTGACAAGCTGAGCAGCAAATCATCCA
>KF435051|A/duck/Manitoba/1953|H10N7|6_640
TAAGAACATGGGCAAAAAACATCCTTAGAACGCAGGAGTCCGAATGTGTATGTCACAATGGAACTTGTGTAGTAGTGATG
>KF435051|A/duck/Manitoba/1953|H10N7|6_704
TTGTGTAGTAGTGATGACCGATGGATCAGCAAGTAGCCAAGCCTACACAAAAGTTCTATATTTTCATAAAGGACTAATAA
>FJ265020-Classical-swine-fever-virus-isolate-Sp01,-complete-genome_12078
GGCCCTTGGTTGGGCCCAATCAGCAGGACCCCATTGTAAATAACATTAACTTATTAATTATTTAGATACTATTATTTATT
>KF435051|A/duck/Manitoba/1953|H10N7|6_448
GAACTGCTTTCAGAGGATTAATATCAACTCCTCTGGGAAGCCCTCCTGTGGTCAGCAATAGTGACTTTCTTTGCGTGGGG
>KF435051|A/duck/Manitoba/1953|H10N7|6_512
CTTTCTTTGCGTGGGGTGGTCCAGCACAAGTTGCCATGACGGTATCGGCCGAATGACCATTTGTGTGCAGGGAAACAATG
>KF435051|A/duck/Manitoba/1953|H10N7|6_576
GTGCAGGGAAACAATGACAATGCGACAGCTACAGTGTACTATGATCGAAGGCTCACAACCACAATAAGAACATGGGCAAA
>FJ265020-Classical-swine-fever-virus-isolate-Sp01,-complete-genome_12017
TGTTGAGGAGGCTAAAAATTATGATGATGGCTCTGATAGGAAGAGGGGTGTGAGCATGGTTGGCCCTTGGTTGGGCCCAA
>KF435051|A/duck/Manitoba/1953|H10N7|6_960
CTCACAGACACAAGCAGGCCATCAGACAAATCAGCAGGGGATTGTAACAACCCAATCACTGGGAGCCCAGGAGCTCCTGG
>KF435051|A/duck/Manitoba/1953|H10N7|6_1152
CCAAATTCTAGAATCACTGAAAGGCAAGAAATAGTTGACAATAACAATTGGTCTGGATACTCAGGAAGTTTCATAGACTA
>KF435051|A/duck/Manitoba/1953|H10N7|6_1216
GAAGTTTCATAGACTACTGGGATGAAAGCAGTGAGTGTTACAATCCCTGTTTTTATGTTGAGTTAATAAGAGGAAGACCA
>KF435051|A/duck/Manitoba/1953|H10N7|6_768
CATAAAGGACTAATAATAAAAGAAGAAGCCCTCAAAGGATCAGCCAGACACATAGAGGAGTGTTCGTGCTATGGGCATGA
>KF435051|A/duck/Manitoba/1953|H10N7|6_832
CGTGCTATGGGCATGATTCAAAAGTGACTTGTGTATGCAGGGATAATTGGCAAGGAGCCAACAGACCAGTAATTGAAATA
>KF435051|A/duck/Manitoba/1953|H10N7|6_896
ACCAGTAATTGAAATAGATATGAATGCCATGGAGCACACAAGTCAATACTTATGCACAGGGATTCTCACAGACACAAGCA
>KF435051|A/duck/Manitoba/1953|H10N7|6_320
TGAGAGTGAACAAGTGATAGTGACAAGAGAACCGTATGTGTCATGTGATCCATTAGGGTGTAGGATGTATGCATTGCACC
>FJ410147-Pigeon-paramyxovirus-1-strain-PPMV-1/Maryland/1984,-complete-genome_6954
ATGAGTGTTACCCACTACTGCTATACTCACAATGTGATATTGTCTGGCTGCATAGATCACTCACACTCACATCAATACTT
>DQ104703|A/duck/Malaysia/F118_08_04/2004|H5N2|6_124
TGAATGCAATATCCCCTCAAAAAATCAAGTAGTGCAATGTGAACCAATCATAGTAGAAAGGAACATAACAGAAATAGTGT
>DQ104703|A/duck/Malaysia/F118_08_04/2004|H5N2|6_186
ACATAACAGAAATAGTGTATTTAAATAATACTATAATAGAAAAAGAGCTTTGTCCTAAAGTACTAGAATACAGGGATTGG
>FJ410148-Pigeon-paramyxovirus-1-strain-PPMV-1/Texas/1998-phosphoprotein-(P),-V-protein-(P),-W-protein-(P),-matrix-protein-(M),-fusion-protein-(F),-hemagglutinin-neuraminidase-(HN),-and-RNA-dependent-RNA-polymerase-(L)-genes,-complete-cds_366
CCCCACACAACAACCCGCCGACCGCACCCAAAGAACCGCCCCCCACTCAGGCCACAGGCAACGCCGGCGACACACAGCTC
>FJ410148-Pigeon-paramyxovirus-1-strain-PPMV-1/Texas/1998-phosphoprotein-(P),-V-protein-(P),-W-protein-(P),-matrix-protein-(M),-fusion-protein-(F),-hemagglutinin-neuraminidase-(HN),-and-RNA-dependent-RNA-polymerase-(L)-genes,-complete-cds_305
CAGGACACCCCCGACCGACAGGACAGACCAGACAAACAGCCATCCACACCTGAGCAGGCGACCCCACACAACAACCCGCC
>FJ410148-Pigeon-paramyxovirus-1-strain-PPMV-1/Texas/1998-phosphoprotein-(P),-V-protein-(P),-W-protein-(P),-matrix-protein-(M),-fusion-protein-(F),-hemagglutinin-neuraminidase-(HN),-and-RNA-dependent-RNA-polymerase-(L)-genes,-complete-cds_61
ATCTGAACTAGCCACCAAGGTCTCCAATCTCCCTTCTATCCAGTGGACCAGGGTGAAGATGGCCACCTTTACCGATGCTG
>DQ104703|A/duck/Malaysia/F118_08_04/2004|H5N2|6_1116
GCTCAGGTTATGAGACTTTCAGGGTCATTGATGGTTGGACTACGGCTAATTCCAAATTCCAGGTGAATAGACAAGTTATA
>FJ386395-Newcastle-disease-virus-isolate-NDV04,-complete-genome_1525
CCCGAATCGGGCCCTCCCGCAACTCCTGGGCCATCCCAAGATAACGACACCGACTGGGCGTATTGATTGACAAAACCCAG
>KF435051|A/duck/Manitoba/1953|H10N7|6_128
GGATAAGAATTGGACATGCACAAGCATAACACAGAACAACACGACGTTGATCGAAAACACATATGTCAACAATACCACTG
>KF435051|A/duck/Manitoba/1953|H10N7|6_192
GTCAACAATACCACTGTCATTAATAAAGAAACAGAGACAGCGAGGCAGCATTATCTGATGCTGAACAAAAGCTTATGCAA
>DQ104703|A/duck/Malaysia/F118_08_04/2004|H5N2|6_1240
TGAAGGTAAAAGCTGCATTAATAGGTGTTTTTATGTGGAATTAATAAGAGGGAGGCCACAAGAGACTAGAGTATGGTGGA
>KF435053|A/duck/Manitoba/1953|H10N7|8_384
ATACTGAAAGCGAACTTCAGTGTGATTTTCGACCGGCTGGAGACACTAATATTACTCAGGGCTTTCACCGAAGAAGGATC
>KF435051|A/duck/Manitoba/1953|H10N7|6_0
ATGAATCCTAATCAAAAATTATTCGCACTCTCTGGTGTGGCTATAGCACTAAGTGTTCTCAACTTACTAATAGGAATATC
>CY073800|A/duck/Malaysia/2001|H9N2|4_1008
AACGTCTCAAACTAGCAGTCGGCCTGAGGAACGTACCTGCTATATCAAATAGAGGACTATTTGGTGCCATAGCTGGATTC
>CY073800|A/duck/Malaysia/2001|H9N2|4_1134
AGCATTCAAATGATCAAGGGGTTGGAATAGCTGCAGACAGGGAATCAACCCAAGAGGCAATTGACAAGATAACAACTAGA
>CY073800|A/duck/Malaysia/2001|H9N2|4_1260
ATCATGAATTCAGTGAAATTGAAGCCAGACTCAACATGATCAATGATAAAATTGATGACCAAATACTGGACATTTGGGCA
>CY073800|A/duck/Malaysia/2001|H9N2|4_819
ACTTAATAGCTCCATGGTATGGACACATTCTTTCAGGAGAAAGCCATGGAAGGATCCTAAAGACTGACTTGGACAGTGGC
>CY073800|A/duck/Malaysia/2001|H9N2|4_882
CTGACTTGGACAGTGGCAATTGTGTAGTGCAGTGTCAGACTGAAAAAGGCGGCTTAAACACGACACTGCCATTCCATAAT
>CY073800|A/duck/Malaysia/2001|H9N2|4_945
CACTGCCATTCCATAATGTCAGCAAATACGCCTTTGGGAACTGCCCCAAATACGTTGGGGTAAAACGTCTCAAACTAGCA
>CY073800|A/duck/Malaysia/2001|H9N2|4_1323
TACTGGACATTTGGGCATACAATGCAGAATTGTTAGTACTCCTGGAAAACCAGAAGACACTCGATGAGCATGATGCGAAT
>CY073799|A/duck/Malaysia/2001|H9N2|3_992
CCAACATCGTAAAACCACATGACAAAGGCATAAACCTCAATTATCTCCTGGCTTGGAAGCAGGTACTGGCAGAGCTCCAA
>CY073801|A/duck/Malaysia/2001|H9N2|5_378
AGCTGATTCTGTATGACAAAGAGGAAATCAGAAGGATCTGGCGTCAGGCGAATAACGGGGAAGACGCAACTGCTGGTCTC
>FJ425721-West-Nile-virus-isolate-Reb_VLG_07_H-polyprotein-gene,-complete-cds_8235
GAAACACTTCAAAGGCGGTATGGAGGTGGCCTTGTAAGAAACCCCCTTTCACGCAATTCTACCCATGAGATGTACTGGGT
>CY073800|A/duck/Malaysia/2001|H9N2|4_1386
ATGAGCATGATGCGAATGTAAACAATCTATATAATAGGGTGAAGAGAGCATTGGGTTCTAATGCGAAAGAAGATGAAAAG
>CY073800|A/duck/Malaysia/2001|H9N2|4_1449
CGAAAGAAGATGAAAAGGGATGTTTCGAACTGTATCATAAATGCGATGATCAGTGCATGGAAACGATTAGGAACGGGACT
>CY073800|A/duck/Malaysia/2001|H9N2|4_1512
CGATTAGGAACGGGACTTACGACAGACGAAAGTACCAAGAAGAATCAAAATTAGAAAGGCAGAGAATAGAAGGGGTAAAG
>CY073800|A/duck/Malaysia/2001|H9N2|4_756
GGATTGACTATTATTGGTCAGTACTAAAACCGGGTCAGACATTGCGGGTAAGATCTAATGGGAACTTAATAGCTCCATGG
>CY073800|A/duck/Malaysia/2001|H9N2|4_0
TATTCGTCTCAGGGAGCAAAAGCAGGGGAATTTCACAACTAACCAAGATGGAAGCAACAGCAATAATAACCATACTATTA
>CY073800|A/duck/Malaysia/2001|H9N2|4_63
TAATAACCATACTATTAGTAATAACAGCAAGCTATGCAGATAAAATTTGCATAGGCTACCAATCAACAAACTCCACGGAG
>CY073800|A/duck/Malaysia/2001|H9N2|4_126
CAACAAACTCCACGGAGACTGTGGACACGCTAACAGAAACCAACGTCCCTGTGACACATACCAAAGATTTGCTCCACACA
>CY073802|A/duck/Malaysia/2001|H9N2|6_1152
TATGAGACTTTCAAAGTCATTGATGGTTGGGCCACGGCTAACTCCAAATCTCAGGTAAATAGACAAGTCATAGTCGACAA
>CY073797|A/duck/Malaysia/2001|H9N2|1_189
TGATGGCAATGAAGTATCCGATCGCAGCAGACAAGAGAATAATGGGGATGATCCCTGAAAGGAATGAACAAGGACAGACG
>CY073798|A/duck/Malaysia/2001|H9N2|2_682
GAGCTACCTAATAAGAGCACTGACACTTAACACAATGATAAAGGATGCAGAAAGAGGCAAGTTGAAGAGGCGGGCAATTG
>CY073800|A/duck/Malaysia/2001|H9N2|4_189
AAGATTTGCTCCACACAGAGCACAATGGAATGCTGTGTGCTACAAGCCTGGGGCGTCCTCTCATTCTGGACACATGCACC
>CY073800|A/duck/Malaysia/2001|H9N2|4_567
CCCAATACACAAACAATGAGGGGAAGAGCATCCTCTTTCTGTGGGGCATACATCATCCACCTAATGACAATGAACAGACG
>CY073800|A/duck/Malaysia/2001|H9N2|4_630
ATGACAATGAACAGACGAGCTTATATAAGAAGACTGATACAACAACAAGTGTGTCAACAGAAGACATAAATAGGACCTTC
>CY073800|A/duck/Malaysia/2001|H9N2|4_693
ACATAAATAGGACCTTCAAACCGGTGATAGGGCCAAGGCCTCTTGTCAATGGCCAGCAGGGGAGGATTGACTATTATTGG
>CY073800|A/duck/Malaysia/2001|H9N2|4_252
TTCTGGACACATGCACCATCGAAGGACTGGTCTATGGCAACCCTTCTTGTGATCTGCTGTTGGGAGGGAGAGAATGGTCC
>CY073800|A/duck/Malaysia/2001|H9N2|4_315
GAGGGAGAGAATGGTCCTATATTGTCGAAAGATCATCGGCTGTAAATGGAATGTGTTACCCTGGAAATGTAGAGAACCTA
>CY073800|A/duck/Malaysia/2001|H9N2|4_378
GAAATGTAGAGAACCTAGAGGAACTCAGATCCTTCTTCAGTTCCGCTAATTCCTATAAAAGAATCCAGATCTTCCCAGAC
>FJ425721-West-Nile-virus-isolate-Reb_VLG_07_H-polyprotein-gene,-complete-cds_7076
CATCAATACCTCGTTGACCTCAATAAACGTCCAAGCCAGCGCATTGTTCACCTTAGCCAGAGGCTTCCCTTTTGTGGACG
>EU249546|A/duck/Malaysia/F118_08_04/2004|H5N2|2_1178
TAGAAAGAAAATCGAGAAAATAAGACCTCTTTTAATAGATGGCACAGCCTCACTGAGTCCTGGGATGATGATGGGTATGT
>EU249546|A/duck/Malaysia/F118_08_04/2004|H5N2|2_1922
TCACAAGGAAATTGAGTCCGTGAACAATGCTGTTGTAATGCCAGCTCATGGTCCAGCCAAGAACATGGAATATGATGCGG
>EU249547|A/duck/Malaysia/F118_08_04/2004|H5N2|3_992
AAAGCCACATGAAAAAGGTATAAACCCAAATTACCTCCTGGCTTGGAAGCAGGTACTGGCAGAACTCCAAGACATTGAGA
>EU249546|A/duck/Malaysia/F118_08_04/2004|H5N2|2_744
ATTGCAACACCCGGAATGCAGATCAGAGGGTTCGTTTACTTCGTTGAAACGTTAGCGAGAAGCATATGTGAGAAACTTGA
>FJ410148-Pigeon-paramyxovirus-1-strain-PPMV-1/Texas/1998-phosphoprotein-(P),-V-protein-(P),-W-protein-(P),-matrix-protein-(M),-fusion-protein-(F),-hemagglutinin-neuraminidase-(HN),-and-RNA-dependent-RNA-polymerase-(L)-genes,-complete-cds_11529
TGTGTCTCCCAACATAGTTACATTCCCAGCCAATCTATATTACATGTCTAGGAAGAGCCTTAATTTAATCAGGGAACGAG
>FJ410148-Pigeon-paramyxovirus-1-strain-PPMV-1/Texas/1998-phosphoprotein-(P),-V-protein-(P),-W-protein-(P),-matrix-protein-(M),-fusion-protein-(F),-hemagglutinin-neuraminidase-(HN),-and-RNA-dependent-RNA-polymerase-(L)-genes,-complete-cds_11285
CAGGCTTATATGCGGGGAATAAATACGATCTGCTGTTCCCATCTGTTTTAGATGATAACCTGAGTGAGAAGATGCTTCAG
>EU249547|A/duck/Malaysia/F118_08_04/2004|H5N2|3_1054
AACTCCAAGACATTGAGAATGAAGAGAAAATACCGAAAACAAAGAATATGAAGAAAACAAGTCAATTGAAGTGGGCACTC
>FJ410148-Pigeon-paramyxovirus-1-strain-PPMV-1/Texas/1998-phosphoprotein-(P),-V-protein-(P),-W-protein-(P),-matrix-protein-(M),-fusion-protein-(F),-hemagglutinin-neuraminidase-(HN),-and-RNA-dependent-RNA-polymerase-(L)-genes,-complete-cds_7076
GCAACATCCGCGCAGATCCAGCATTCTGGTTTCACTCGAAATGGTCTAGAGCCAAGTTTGCATGGCTTCATATAAAACAG
>EU249550|A/duck/Malaysia/F118_08_04/2004|H5N2|7_315
CAAACTATACAGGAAGCTGAAAAGAGAGATAACGTTCCATGGAGCTAAGGAGGTTGCACTTAGTTACTCAACCGGTGCGC
>FJ410148-Pigeon-paramyxovirus-1-strain-PPMV-1/Texas/1998-phosphoprotein-(P),-V-protein-(P),-W-protein-(P),-matrix-protein-(M),-fusion-protein-(F),-hemagglutinin-neuraminidase-(HN),-and-RNA-dependent-RNA-polymerase-(L)-genes,-complete-cds_6527
TGTCTGCAGTCGCTTCATTAAGAAAAAATATGGATGATAGTGAGGTATAAGGGAAAACAACATATAGAGAATAGCACGGG
>FJ410148-Pigeon-paramyxovirus-1-strain-PPMV-1/Texas/1998-phosphoprotein-(P),-V-protein-(P),-W-protein-(P),-matrix-protein-(M),-fusion-protein-(F),-hemagglutinin-neuraminidase-(HN),-and-RNA-dependent-RNA-polymerase-(L)-genes,-complete-cds_9272
CTCGCAACTCGCAACCAGATTCCAACCAGTCTTGGATTGAGGACATCTCCTTCGTACACTCATATGTTTTAACCCCCGCC
>FJ410148-Pigeon-paramyxovirus-1-strain-PPMV-1/Texas/1998-phosphoprotein-(P),-V-protein-(P),-W-protein-(P),-matrix-protein-(M),-fusion-protein-(F),-hemagglutinin-neuraminidase-(HN),-and-RNA-dependent-RNA-polymerase-(L)-genes,-complete-cds_8601
GCTGATGGGCCTACCTCACTTCTTCGAGTGGATTCATCTCAAACTAATGGACACCACGATGTTTGTAGGAGACCCCTTCA
>FJ410148-Pigeon-paramyxovirus-1-strain-PPMV-1/Texas/1998-phosphoprotein-(P),-V-protein-(P),-W-protein-(P),-matrix-protein-(M),-fusion-protein-(F),-hemagglutinin-neuraminidase-(HN),-and-RNA-dependent-RNA-polymerase-(L)-genes,-complete-cds_7198
GTCAACAAGCTAGTGACACTAACCCATAAGATAGGCCAAGTCTTTATTACTCCTGAGCTTGTCGTTGTGACGCATACAAA
>AY261361-African-swine-fever-virus-isolate-Malawi-Lil-20/1-(1983),-complete-genome_84729
TAGCCCGGCCCGCTGATAATCGGGATGAATAATTTTTAGGTTTTTATACGTTAATGTGGGTATGGTGTCAAAGATATTAG
>FJ425721-West-Nile-virus-isolate-Reb_VLG_07_H-polyprotein-gene,-complete-cds_4758
GGTGAAGGACGTTTGGATCCCTACTGGGGGAGCGTGAAGGAAGACCGACTCTGTTATGGGGGGCCATGGAAACTCCAACA
>DQ104701|A/duck/Malaysia/F118_08_04/2004|H5N2|4_434
CATGATGCCTCATCAGGAGTGAGCGCAGCATGTTCATATAATGGGAAGTCCTCCTTTTATAGAAACGTGGTGTGGCTCAT
>DQ104701|A/duck/Malaysia/F118_08_04/2004|H5N2|4_496
AAACGTGGTGTGGCTCATCAAAAAGCAAAATGCATACCCAACAATAAAGAGGAGTTACAACAACACCAACCAAGAAGATC
>DQ104701|A/duck/Malaysia/F118_08_04/2004|H5N2|4_0
TCTAATCTGTCAAAATGGAGAAAATAGTACCTCTTCTTGCAATAATCAGTCTTGTCAAAGGTGATCAGATTTGCATTGGT
>DQ104701|A/duck/Malaysia/F118_08_04/2004|H5N2|4_124
AAAGAATGTTACTGTCACGCATGCCCAAGACATACTAGAAAAAACACACAATGGGAAGCTTTGCAGTCTAAATGGAGTTA
>DQ104701|A/duck/Malaysia/F118_08_04/2004|H5N2|4_248
GGGAATCCCATGTGTGATATATTCCTAAATGTGCCGGAATGGTCTTACATAGTGGAGAAGGACAAACCAGTCAATGGCCT
>DQ104701|A/duck/Malaysia/F118_08_04/2004|H5N2|4_558
ACACCAACCAAGAAGATCTCTTGGTATTGTGGGGGATTCATCACCCTAATGATGCAGCAGAGCAGACAAAACTCTATCAA
>DQ104701|A/duck/Malaysia/F118_08_04/2004|H5N2|4_1488
AGAGTGTAAGAAACGGGACGTATAATTACCCGCAATACTCAGAAGAGGCAAGACTAAACAGAGAAGAAATAAGTGGAGTG
>DQ104701|A/duck/Malaysia/F118_08_04/2004|H5N2|4_1550
GAAGAAATAAGTGGAGTGAAATTGGAATCGATGGGAACCTACCAAATATTGTCAATTTATTCAACAGTGGCGAGTTCCTT
>EU249546|A/duck/Malaysia/F118_08_04/2004|H5N2|2_124
CAGGAACAGGATACACCATGGACACAGTCAATAGAACGCACCAATACTCAGAGAAAGGGAAATGGACAACAAACACTGAA
>DQ104701|A/duck/Malaysia/F118_08_04/2004|H5N2|4_930
CATTTCACAACATACACCCTCTCACCATTGGAGAATGCCCCAAATACGTGAAGTCAGATAGATTAGTCCTTGCGAAGGGG
>DQ104701|A/duck/Malaysia/F118_08_04/2004|H5N2|4_1178
GGGATCACTAATAAGGTCAACTCAATCATTGACAAAATGAACACCCAGTTTAAAGCCGTCGGGAAGGAATTTAATAACTT
>FJ410148-Pigeon-paramyxovirus-1-strain-PPMV-1/Texas/1998-phosphoprotein-(P),-V-protein-(P),-W-protein-(P),-matrix-protein-(M),-fusion-protein-(F),-hemagglutinin-neuraminidase-(HN),-and-RNA-dependent-RNA-polymerase-(L)-genes,-complete-cds_13339
TTCAAGTAATTATCTTAAAGCACTTATGAACGTAGTTGTCCTTAATTATAGTCCTGTCATTCACCAAATCTTTGTTTGGT
>AY261361-African-swine-fever-virus-isolate-Malawi-Lil-20/1-(1983),-complete-genome_90463
AAAATGTTTCACAGTAAATGAGACGCTTAAACGAATATTGGTGACAAACATTTATTTCCAAGTAGGTTTGAACTACGTTT
>LC121265|A/duck/Mongolia/127/2015|H4N6|1_2046
CCTTGACAGAAGATCCAGATGAGGGAACAGCCGGAGTGGAATCTGCAGTACTAAGAGGATTTCTAATTCTGGGCAAAGAG
>AY261361-African-swine-fever-virus-isolate-Malawi-Lil-20/1-(1983),-complete-genome_90646
AATGGGTCTTTACGTAGTTATGTAAAAATACCTGAATGGGCAGAGGGGGTTCCTCCTCCTCTTCATCCTCGACGCCTCCC
>AY261361-African-swine-fever-virus-isolate-Malawi-Lil-20/1-(1983),-complete-genome_90280
CCTGTAAGCTGTGAAGCCAGTAGGCTTCCTGACTATTATGAAGGTCGTACACAATAAGAAAACCATCAGGTTTCAACACT
>AY261361-African-swine-fever-virus-isolate-Malawi-Lil-20/1-(1983),-complete-genome_90402
GCCATAGGTAACCCTATGAGCTCCACAGCGTTTTCATGCTGAACATCGTCCATATTGGTATAAAATGTTTCACAGTAAAT
>LC339811|A/duck/Mongolia/121/2011|H10N7|4_252
CCAGCTTGTGACCTACATCTTACAGGGATGTGGGACACTCTCATTGAACGAGAAAATGCTATTGCTTACTGCTACCCTGG
>LC339870|A/duck/Mongolia/144/2005|H3N8|1_1134
GCCATTCTAAGGAAAGCAACCAGAAGGCTGATTCAATTGATAGTGAGCGGAAGAGATGAGCAGTCTATCGCCGAAGCAAT
>AY261361-African-swine-fever-virus-isolate-Malawi-Lil-20/1-(1983),-complete-genome_91073
CAATCCTACAATGGCCAGCTCGTTTAAAATGTCCTCTCGCCGCGCCAAAATCTGCACCATAGAAGAATACTTTAGCATTT
>AY261361-African-swine-fever-virus-isolate-Malawi-Lil-20/1-(1983),-complete-genome_91256
CAAAAGATCATCTGCCAAAAGAAGGTGGATGTTGGTATAAGCATTGTCAATATGTTGTAAAAACGGCGGAATGCCTGCCA
>AY261361-African-swine-fever-virus-isolate-Malawi-Lil-20/1-(1983),-complete-genome_91378
CCAATAGATTCGTAAGTTTTTTATCTACAACAGATACGACGGCCAAGATGATTGCAATGTCAGAAATGGCAGCTTGCCAG
>LC339873|A/duck/Mongolia/144/2005|H3N8|4_186
TACCGAGCTAGTCCAGAGCTCTTCAACAGGGAAAATTTGCAACAATCCCCACAGGATCCTTGATGGAAGGGACTGCACAC
>LC339883|A/duck/Mongolia/146/2010|H3N6|6_1008
CTAGCGGGAATTGTGATGCGCCGATAACAGGGGGAAGCCCAGACCCTGGGGTGAAAGGGTTTGCATTCTTAGATGGAGAG
>AY261361-African-swine-fever-virus-isolate-Malawi-Lil-20/1-(1983),-complete-genome_90829
ACTGTTTAGAAACGGGAGCCAGCATAATCCTGGGCGTTACAATGCACGAAGGATTTTTAATCACCGTATCATGGTAAGAA
>LC121260|A/duck/Mongolia/118/2015|H4N6|4_576
AAGACTTTACATATGGGGGGTTCATCACCCTTCAACAGACACAGAGCAAACCAACCTATACAAGAACAACCCTGGGAGAG
>AY261361-African-swine-fever-virus-isolate-Malawi-Lil-20/1-(1983),-complete-genome_88816
ACGAGCATCCCATTCATCAGTATACACATATATGTTATGAGCCCTTTAATCCGGAAAACCCCTGGACAAAACTATTATTA
>CY180729|A/duck/Minnesota/53/1974|H3N8|3_1197
GATGAGCCGGAGCCGAGATCGCTTGCAAGCTGGATTCAGAGCGAGTTCAACAAGGCGTGTGAGCTGACTGATTCAAGCTG
>CY180729|A/duck/Minnesota/53/1974|H3N8|3_1323
ATTGCAAGTATGAGAAGGAATTATTTCACGGCAGAGGTGTCTCATTGCAGAGCCACGGAATACATAATGAAAGGGGTATA
>AY261361-African-swine-fever-virus-isolate-Malawi-Lil-20/1-(1983),-complete-genome_87474
CATATAAAAAACACTAGTGTGCTACCCGAGGGCAGCCATAAAATCCATTTCTTTTTTACATTAAAACCTGAAGTGGTTCA
>AY261361-African-swine-fever-virus-isolate-Malawi-Lil-20/1-(1983),-complete-genome_87596
GGCAGCTTCTACCAAAAAAAGTATTATAGCATCCCTGCAGCACGATGCCACCGTACAAAAAATTCTACACGAGCAAGGCG
>AY261361-African-swine-fever-virus-isolate-Malawi-Lil-20/1-(1983),-complete-genome_88023
AACCTGCTTCCTCCGGAGTATTATGTAGAGTATCCCCTATGGAGCAATGTTGTATTCGCCCTAGCCAATACATCCGCCAA
>LC339770|A/duck/Mongolia/1065/2009|H4N6|3_62
GCTTGCGGAAAAGGCAATGAAAGAGTACGGGGAAGATCCGAAAATTGAAACGAACAAATTCGCTGCAATATGCACCCACT
>AY261361-African-swine-fever-virus-isolate-Malawi-Lil-20/1-(1983),-complete-genome_90158
TTCATGCTCTGAGGGCTGTTTACTAAAAATCGGTGAGAACCCGCATTCTTTAAATATAGTTTCCCACTCGGTGATGGTAT
>AY261361-African-swine-fever-virus-isolate-Malawi-Lil-20/1-(1983),-complete-genome_90219
TCCCACTCGGTGATGGTATGGAAATCCATGTCTCTACGAATCGTGTGGTGCCCAAGCGCGTCCTGTAAGCTGTGAAGCCA
>LC121260|A/duck/Mongolia/118/2015|H4N6|4_448
GGAAAGTCTGGAGCCTGTAAGAGGGCGAATGTGAACGACTTCTTTAACAGGCTGAATTGGCTGACAAAATCAGACGGAAA
>LC339773|A/duck/Mongolia/1065/2009|H4N6|6_693
GAATCAGAATGTGTATGCCACAAAGGGATTTGCCCAGTAGTTATGACAGATGGCCCAGCAAACAATAGAGCAGCGACTAA
>LC339773|A/duck/Mongolia/1065/2009|H4N6|6_756
AATAGAGCAGCGACTAAGATAATCTATTTCAAAGAGGGAAAAATACAAAAAATCGAAGAACTGGCAGGGAATGCTCAACA
>AY261361-African-swine-fever-virus-isolate-Malawi-Lil-20/1-(1983),-complete-genome_90097
CATGGTATATTATGTTTTTATTTATAAAAATTTTTAACTATTTTTTAAATACAATGAACAGTTCATGCTCTGAGGGCTGT
>AY261361-African-swine-fever-virus-isolate-Malawi-Lil-20/1-(1983),-complete-genome_91561
TTAAAAGGCCTCCCACAATGGCGCGTTCAATGGCCGATGCCAACGCATCTGTGGGGGGAGGATCTAACATATCAATCTCC
>LC108114|A/duck/Mongolia/20/2015|H3N8|6_126
GGGAGAGGTGGAAACAGTGGAATCTGTAACGAGACAGTAGTGAGGGAATACAATGAGACAGTCAGAATAGAGAAGATAAT
>LC108114|A/duck/Mongolia/20/2015|H3N8|6_189
AGAATAGAGAAGATAATTCAATGGCACAATACTAGTGTGGTCGAATATGTGCCATATTGGAATGAAGGCAATTACATGAA
>AY261361-African-swine-fever-virus-isolate-Malawi-Lil-20/1-(1983),-complete-genome_93147
CTCCGAGTTATTTAATGTTAAAGGATTTTTTGTAAGATACGAAAAAGCGTGGTGCCGACACATGGTGCATGGCAGCGACT
>LC339905|A/duck/Mongolia/181/2010|H3N8|4_1488
TGATAATGCCTGTATAGAGTCAATTAGAAACGGAACTTACGACCACGACATATACAGAGATGAGGCATTGAACAATCGGT
>LC121318|A/duck/Mongolia/199/2015|H3N8|6_126
GGGAGAGGTGGAAACAGCGGTATCTGTAATGAGACAATAGTGAGGGAATACAATGAGACAGTCAGGATAGAGAAGATAAC
>LC108114|A/duck/Mongolia/20/2015|H3N8|6_63
GGATTGGTTGTATTCAATGTTCTACTGCATGTCGTGAGTATAATGGTGGCAGTATTAGTCCTTGGGAGAGGTGGAAACAG
>AY261361-African-swine-fever-virus-isolate-Malawi-Lil-20/1-(1983),-complete-genome_93208
ATGGTGCATGGCAGCGACTCGATAAAATTCAGTATCCATTGGATGGCTTCATATTTTTCTTTCCAGCCAGGAGTGTCTGA
>LC121326|A/duck/Mongolia/200/2015|H3N8|6_1197
TTGATAATTTGAATTGGTCCTGGGGAAAGGGATCTTTCACCCTGCCAGTTGAATTGACTGGAAAAGACTGCCTGGTTCCC
>LC121321|A/duck/Mongolia/200/2015|H3N8|1_183
GAAATATCCGATTACAGCAGACAAGAGGATAATGGAGATGATCCAGATGAGGGAACAGCAGGAGTGGAATCTTTGGAGCA
>AY261361-African-swine-fever-virus-isolate-Malawi-Lil-20/1-(1983),-complete-genome_93452
CGTTTTCCATGTATTTTAGCGTAATTCCCACCAGTATCTGTGTCATGGTCCTTAATGTCATCCGCTAACTGAAAGGCATT
>LC108112|A/duck/Mongolia/20/2015|H3N8|4_504
CCGCTAGCGGTTTCTTCAGTAGATTGAACTGGTTGACTAAGTCAGGAAACACATATCCAGTACTGAACGTGACAATGCCA
>LC108112|A/duck/Mongolia/20/2015|H3N8|4_819
ATGGAAACCTAATCGCCCCTCGGGGCTACTTCAAGATGCGCACTGGAAAAGGCTCAATAATGAGATCAGATGCGCCTATT
>LC121323|A/duck/Mongolia/200/2015|H3N8|3_1240
ATCCAGAGTGAATTCAACAAGGCATGCGAATTGACAGACTCAAGTTGGATCGAACTTGACGAAATAGGGGAAGATGTTGC
>LC339907|A/duck/Mongolia/181/2010|H3N8|6_124
AGAGGTAGAAGCAACGGGATTTGTAACGAGACAGTAGTGAGGGAATACAATGAGACAGTCAGGATAGAGAAGATAACTCA
>LC339899|A/duck/Mongolia/17/2011|H4N3|6_310
TCATAAGGACAATGCAATACGATTGGGTGAGAACAAAGACGTGATAGTGACAAGGGAGCCTTATGTCAGTTGTGACAGTA
>LC339899|A/duck/Mongolia/17/2011|H4N3|6_868
AGATGTATACTGTATATGTAGGGACAATTGGAAAGGCTCCAACAGGCCTTGGATGAGAATCAACAATGAGACAATACTGG
>LC339899|A/duck/Mongolia/17/2011|H4N3|6_1116
GAAGATCAGGCTTTGAAATCATCAAGGTCACAGAGGGGTGGATCAACTCTCCCAATCACGCTAAGTCAGTTACACAAACA
>AY261361-African-swine-fever-virus-isolate-Malawi-Lil-20/1-(1983),-complete-genome_91683
ACAACAATGTTAAGAAAAATGGCTCCAGGGCCTTCCGTAATGATTTCAGGATACTGTTGTGCCGGTATTTGCTCAAAGAC
>AY261361-African-swine-fever-virus-isolate-Malawi-Lil-20/1-(1983),-complete-genome_91805
CCCTACGCGTCCCTTTCTTTGCTCGATACGACTTTGAGCCGCAGGGCGCGTAATCAGTCCTCCCGCCCATTCAGGATAGT
>AY261361-African-swine-fever-virus-isolate-Malawi-Lil-20/1-(1983),-complete-genome_91927
TCAGTGTTTCAATAGTAAGGCCCGTTTCCGCAACAACCGTAGAAACAATAACTCTTCTTAAAGGTTTTTCCACCTTAGCG
>LC339897|A/duck/Mongolia/17/2011|H4N3|4_256
ATTGGGAAGTCCAGGATGTGACCATCTAAATGGTGCAGAATGGGATGTGTTCATAGAGAGGCCCAATGCAATGGACACCT
>LC339897|A/duck/Mongolia/17/2011|H4N3|4_896
CACACGGACAAAGGTTCTCTATCCACAACCAAACCTTTCCAGAATATATCTAGAATAGCAATTGGAGATTGCCCCAAATA
>LC339897|A/duck/Mongolia/17/2011|H4N3|4_960
GAGATTGCCCCAAATATGTTAAACAGGGCTCTCTAAAGCTTGCCACAGGGATGAGAAATATTCCGGAGAAGGCATCAAGA
>AY261361-African-swine-fever-virus-isolate-Malawi-Lil-20/1-(1983),-complete-genome_92110
TTAACGGCAGCTTTTCTTTGGCAAGGTCCATATTTGCATTGTTCAGCAACGTCGAAAGGAAGCGTATTTCACCCATACCG
>LC339897|A/duck/Mongolia/17/2011|H4N3|4_448
AAAGTCTGGAGCCTGTAAGAGGGCGAATGTGAATGATTTCTTTAACAGACTGAATTGGCTGACAAAGTCAGACGGAGATG
>LC339897|A/duck/Mongolia/17/2011|H4N3|4_576
GACTTTACATATGGGGGGTTCACCACCCTTCAACAGACGCAGAGCAAACCAAACTATACAAGAATAACCCTGGGAGAGTC
>LC339897|A/duck/Mongolia/17/2011|H4N3|4_640
TAACCCTGGGAGAGTCACTGTGTCTACCAAAACTGACCAAACAAGTGTGGTCCCTAATATTGGCAGTAGGCCCTGGGTAA
>KF435049|A/duck/Manitoba/1953|H10N7|4_310
GCTACCCAGGTGCAACTGTGAACGAGGAGGCATTGAGGCAGAAAATCATGGAAAGTGGGGGGATTGACAAGATAAGCACC
>KF435049|A/duck/Manitoba/1953|H10N7|4_372
ATTGACAAGATAAGCACCGGATTCACATACGGGTCATCCATCAATTCTGCTGGAACCACTAAAGCGTGTATGAGAAACGG
>KF435049|A/duck/Manitoba/1953|H10N7|4_434
AGCGTGTATGAGAAACGGAGGGAACAGCTTCTATGCAGAGCTAAAATGGCTGGTGTCAGAAACCAAGGGACAGAACTTTC
>KF435049|A/duck/Manitoba/1953|H10N7|4_124
AGGTAACCAATGCTACTGAAACAGTGGAAAGCAAAACCCTGGACAGACTATGCATGAAAGGTCGAAAATACAAAGACTTA
>KF435049|A/duck/Manitoba/1953|H10N7|4_186
CGAAAATACAAAGACTTAGGTAATTGCCACCCGATAGGGATGATAATAGGGGCTCCAGCTTGTGACCTGCACCTCACCGG
>KF435049|A/duck/Manitoba/1953|H10N7|4_248
TGACCTGCACCTCACCGGGACATGGGACACTTTGATAGAGAGAGAAAATTCTATTGCTTACTGCTACCCAGGTGCAACTG
>KF435049|A/duck/Manitoba/1953|H10N7|4_496
CCAAGGGACAGAACTTTCCACAAACAACAAACACATACAGAAACACAGACTCAGCAGAACATCTTATAGTTTGGGGGATT
>KF435049|A/duck/Manitoba/1953|H10N7|4_744
CCGGGTGACAACATCACCTTTTCACATAATGGTGGGCTAATCGCGCCCAGTAGGGTAAGCAAGTTAAAGGGACGAGGCCT
>KF435049|A/duck/Manitoba/1953|H10N7|4_806
GTTAAAGGGACGAGGCCTGGGTATCCAATCAGGATCTTTAGTGGATAATGATTGTGAGTCAAAGTGCTTTTGGAGGGGTG
>KF435049|A/duck/Manitoba/1953|H10N7|4_868
AGTGCTTTTGGAGGGGTGGGTCCATTAATACTAAACTCCCTTTTCAAAACCTGTCACCTAGAACTGTGGGTCAATGTCCC
>KF435049|A/duck/Manitoba/1953|H10N7|4_558
CTTATAGTTTGGGGGATTCATCATCCCTCTAGCGCACAAGAAAAGAATGATCTGTATGGAACCCAATCACTTTCTATTTC
>KF435049|A/duck/Manitoba/1953|H10N7|4_620
CCAATCACTTTCTATTTCAGTAGGAAGCTCTACTTATCAGAGCAATTTTGTGCCTGTAGTGGGAGCAAGACCACAGGTAA
>KF435049|A/duck/Manitoba/1953|H10N7|4_682
GAGCAAGACCACAGGTAAACGGTCAAAGTGGACGGATTGTCTTTCATTGGACACTAGTACAACCGGGTGACAACATCACC
>KF435049|A/duck/Manitoba/1953|H10N7|4_62
CCTGGGACATCATGCAGTCCCCAATGGCATCATTGTAAAGACCCTCACGAATGAGAAAGAGGAGGTAACCAATGCTACTG
>FJ265020-Classical-swine-fever-virus-isolate-Sp01,-complete-genome_4331
AAAGAGGTTGGCTGTGGAAAGTTAACTATAAGAGGGTAAATGACATCTATGAGGTTGACCAAGCTGGCGAAGGGGTTTAC
>KF435047|A/duck/Manitoba/1953|H10N7|2_868
TGACCAATTCTCAAGACACTGAGCTTTCTTTCACCATCACTGGAGATAATACCAAATGGAATGAGAATCAAAATCCTAGA
>FJ265020-Classical-swine-fever-virus-isolate-Sp01,-complete-genome_2501
TGGGCGCCGAAGGTCTCACCACTACCTGGAAAGAATATAGCCACGGCTTGCATCTGGATGACGGGACCGTTAAGGCCGTC
>AY261361-African-swine-fever-virus-isolate-Malawi-Lil-20/1-(1983),-complete-genome_85705
TTGCTTGTACGGTAGCAGACGCCGCGAGATTTACTCAACTTAATACCAAAGGGATTTCGAAAGGCATGGATCTTCTGCGC
>KF435047|A/duck/Manitoba/1953|H10N7|2_744
CGAGGATTTGTATATTTTGTTGAAACATTGGCAAGGAGTATATGTGAGAAACTTGAACAATCAGGACTGCCAGTTGGAGG
>FJ265020-Classical-swine-fever-virus-isolate-Sp01,-complete-genome_4392
AGCTGGCGAAGGGGTTTACCTCTTTCCTTCTAAACAGAGGACGAGCGCTGTAACGAGTACCATGTTGCCATTAATCAAAG
>FJ265020-Classical-swine-fever-virus-isolate-Sp01,-complete-genome_2440
CGGCTAGCCTGTAAGGAAGACTATAGATATGCGATTTCGTCGACCAATGAGATAGGGCTGTTGGGCGCCGAAGGTCTCAC
>KF435047|A/duck/Manitoba/1953|H10N7|2_1116
CTAGCAAATATTGATTTGAAGTATTTCAATGATTCAACAAGGAGGAAGATTGAAAAGATTCGACCACTCTTAATAGATGG
>KF435047|A/duck/Manitoba/1953|H10N7|2_1798
ACATTAGAAACCTTCACATCCCGGAAGTCTGCCTGAAGTGGGAATTAATGGACGAGGATTACCAGGGGCGTTTGTGCAAC
>KF435049|A/duck/Manitoba/1953|H10N7|4_0
ATGTACAAAATAGTGCTTGTACTCACGCTCTTTGGAGCAGTGAATGGTCTTGACAAAATATGCCTGGGACATCATGCAGT
>KF435047|A/duck/Manitoba/1953|H10N7|2_992
ATGGTTCAGAAATGTTTTAAGCATCGCTCCAATAATGTTCTCAAACAAGATGGCGAGACTGGGGAAGGGATATATGTTTG
>FJ265020-Classical-swine-fever-virus-isolate-Sp01,-complete-genome_732
GGTCACAGGTAGCGACAGTAAGCTTTACCACTTATATGTGTGCGTCGATGGTTGCATACTGCTGGAATTAGCCAAAAGGG
>KF435047|A/duck/Manitoba/1953|H10N7|2_1054
GGAAGGGATATATGTTTGAGAGCAAAAGTATGAAACTTAGAACTCAAATACCTGCAGAGATGCTAGCAAATATTGATTTG
>KF435049|A/duck/Manitoba/1953|H10N7|4_930
ACTGTGGGTCAATGTCCCAAATATGTAAACAAAAAGAGCCTGTTGCTTGCAACCGGAATGAGGAATGTTCCGGAGATTGT
>KF435048|A/duck/Manitoba/1953|H10N7|3_1586
CCCCAGGTTGGAACCACACAAGTGGGAGAAGTATTGTGTCCTTGAAATTGGAGACATGCTCCTACGGACTGCAATAGGCC
>AY261361-African-swine-fever-virus-isolate-Malawi-Lil-20/1-(1983),-complete-genome_86132
TAAGTCTCTTTATGAACAGTATCACTTGAACGCGGCAAAAAAATTAATTTAAATGTTTAAACTTTTGTTTAAACTTTAGT
>AY261361-African-swine-fever-virus-isolate-Malawi-Lil-20/1-(1983),-complete-genome_86193
CTTTTGTTTAAACTTTAGTTTAAAATCTAATCCAACAGCGGAATGCCCATCTCCCTGGGGTTCCATATTTCAACAATTTT
>KF435048|A/duck/Manitoba/1953|H10N7|3_427
CACATATTCACATTTTTTCACTCACTGGGGAGGAAATGGCCACTAAGGCAGACTACACTCTCGATGAAGAGAGCAGAGCA
>KF435048|A/duck/Manitoba/1953|H10N7|3_793
CACGCCCTCTCAAATTACCAGATGGGCCTCCCTGTTCTCAGCGGTCAAAGTTCCTGCTGATGGATGCTATGAAGCTGAGC
>KF435048|A/duck/Manitoba/1953|H10N7|3_854
GGATGCTATGAAGCTGAGCATCGAAGACCCGAGTCATGAGGGAGAGGGAATACCGCTGTATGATGCAATCAAGTGCATGA
>CY014693|A/duck/Memphis/546/1974|H11N9|1_1240
CACAAGAAGACTGTATGATAAAGGCAGTCCGAGGTGATCTGAACTTTGTTAATAGAGCGAACCAGCGGTTGAACCCTATG
>AY261361-African-swine-fever-virus-isolate-Malawi-Lil-20/1-(1983),-complete-genome_86681
CTGTTATCAAATGTACTGTTTAATACGCAAATGGATATACTATGTTTTAATTGTATGTCTTCATATGCAGGCCCTAGTGG
>AY261361-African-swine-fever-virus-isolate-Malawi-Lil-20/1-(1983),-complete-genome_86742
CATATGCAGGCCCTAGTGGACAGTAATTTTCTCACAATCTTTGGCACCGTGACACTCGTACCCACAAAAACCCGCGATTT
>AY261361-African-swine-fever-virus-isolate-Malawi-Lil-20/1-(1983),-complete-genome_86925
TTTAAAAAAATAACATTAATTTTTACCACAAAGGGTGTGTTTCGCATGGATCATACAAATAAGCCAGGCGCGCCACTCGA
>CY014693|A/duck/Memphis/546/1974|H11N9|1_1364
CCAAAACTGGGGAATTGAACCAATCGACAATGTGATGGGAATGATTGGGGTATTACCCGACATGACCCCAAGCACTGAAA
>CY177540|A/duck/Minnesota/23/1975|mixed|8_264
GCCCTGCTCCCCGGTACATAACTGATATGAGCATAGAGGAAATAAGCAGGGAATGGTACATGCTCATGCCCAGGCAAAAA
>AY261361-African-swine-fever-virus-isolate-Malawi-Lil-20/1-(1983),-complete-genome_86498
TTGCGACGAGGCCTGCACAAAGCCCTCACAGATGGACGGAGATTCCACGATCTCGTCCTTGTCCTCGGACTTATCCTCGG
>KF435048|A/duck/Manitoba/1953|H10N7|3_366
ACAAGAAGGGAGGTCCACATATATTACCTGGAGAAGGCAAATAAGATAAAATCTGAGAAGACACATATTCACATTTTTTC
>KF435049|A/duck/Manitoba/1953|H10N7|4_1240
AACATCAGATCGGCAATGTGATAAATTGGACTAAAGATTCTATAACGGACATCTGGACTTACCAAGCTGAATTGTTGGTG
>KF435049|A/duck/Manitoba/1953|H10N7|4_1302
CAAGCTGAATTGTTGGTGGCAATGGAAAACCAGCACACAATTGACATGGCTGATTCAGAGATGCTGAACCTATACGAGCG
>KF435049|A/duck/Manitoba/1953|H10N7|4_1364
GCTGAACCTATACGAGCGAGTGAGGAAGCAACTGAGGCAAAATGCAGAAGAAGATGGTAAAGGATGCTTTGAAATATATC
>KF435049|A/duck/Manitoba/1953|H10N7|4_1054
ATGGATGGGAAGGAATGGTAGACGGTTGGTATGGTTTCCGACACCAGAATGCTCAAGGCACTGGCCAGGCTGCGGATTAC
>KF435049|A/duck/Manitoba/1953|H10N7|4_1116
GGCCAGGCTGCGGATTACAAAAGCACTCAAGCGGCTATAGACCAAATAACTGGGAAATTAAACAGGCTGATAGAGAAGAC
>KF435049|A/duck/Manitoba/1953|H10N7|4_1178
CAGGCTGATAGAGAAGACAAACACAGAATTCGAATCCATAGAGTCTGAATTCAACGAAATAGAACATCAGATCGGCAATG
>KF435049|A/duck/Manitoba/1953|H10N7|4_1426
GATGCTTTGAAATATATCATAATTGCGACGATAACTGTATGGAAAGCATCAGAAACAATACCTATGACCATACACAATAT
>KF435062|A/duck/Manitoba/1953|H10N7|1_1984
CCAAGAGGCTTACGGTCCTCGGGAAAGATGCAGGTGCGTTGACTGAATACCCAGATGAAGGCACAGCTGGTGTGGAGTCT
>KF435048|A/duck/Manitoba/1953|H10N7|3_61
TGAAAGAGTACGGAGAGGATCCGAAAATCGAAACTAACAAATTCGCTGCGATATGCACACATTTGGAAGTGTGTTTCATG
>KF435048|A/duck/Manitoba/1953|H10N7|3_183
ATCGTTGAGTCTGGTGATCCAAATGCACTCTTAAAACACCGATTTGAGATAATTGAAGGAAGAGATCGTACAATGGCTTG
>KF435049|A/duck/Manitoba/1953|H10N7|4_1488
TATGACCATACACAATATAGGGAGGAAGCACTCCTGAACAGACTCAACATCAATCCAGTGAAACTCTCTTCTGGATACAA
>AY261361-African-swine-fever-virus-isolate-Malawi-Lil-20/1-(1983),-complete-genome_85949
CGCGGATGAAAAAAACATTGGCGTCGATCTGAACAGAAGGACCGTTGTGATTGCTACGATGTATAACGTTTTACGCCGTG
>KF435062|A/duck/Manitoba/1953|H10N7|1_992
AAGGACAAGTGGATCGTCAGTCAAGAGAGAAGAGGAAGTGCTTACTGGCAACCTTCAAACATTGAAGATAAGAGTGCATG
>FJ461345-Foot-and-mouth-disease-virus---type-O-isolate-Kapchorwa-District-polyprotein-gene,-complete-cds_2928
GGGCGACCTCACTTGGGTCCCGAATGGAGCACCCGAAGCTGCACTGAACAACACCACCAACCCAACAGCATACCACAAGG
>FJ461345-Foot-and-mouth-disease-virus---type-O-isolate-Kapchorwa-District-polyprotein-gene,-complete-cds_2684
CCTCCCCGGGTGAGTCGGCTGACCCTGTGACTGCTACTGTGGAGAACTACGGTGGCGCAACTCAGGTCCAAAGACGCCAA
>FJ461345-Foot-and-mouth-disease-virus---type-O-isolate-Kapchorwa-District-polyprotein-gene,-complete-cds_2440
CACTGCATTCATGCTGAGTGGGACACGGGGTTGAACTCAAAGTTCACATTCTCCATTCCCTACCTCTCGGCGGCTGACTA
>FJ461345-Foot-and-mouth-disease-virus---type-O-isolate-Kapchorwa-District-polyprotein-gene,-complete-cds_3233
CATACTGCCCCCGGCCTCTTTTGGCCATCCACCCGAGTGATGCAAGGCACAAACAAAAGATTGTGGCACCTGTCAAACAA
>FJ461345-Foot-and-mouth-disease-virus---type-O-isolate-Kapchorwa-District-polyprotein-gene,-complete-cds_3111
GAGGGGTGACCTTCAGGTATTGGCTCAGAAGGCTGCGAGAGCGCTGCCTACCTCCTTCAACTACGGTGCCGTCAAGGCCA
>FJ461345-Foot-and-mouth-disease-virus---type-O-isolate-Kapchorwa-District-polyprotein-gene,-complete-cds_3050
GCGTGTTGGCAACCGTGTACAACGGGAACTGCAAGTACAGTGACTCCTCAGTGACTAACGTGAGGGGTGACCTTCAGGTA
>FJ461345-Foot-and-mouth-disease-virus---type-O-isolate-Kapchorwa-District-polyprotein-gene,-complete-cds_2379
TTACATGATTGCATATGCCCCTCCTGGTATGGAGCCGCCCAAAACACCTGAAACAGCGGCTCACTGCATTCATGCTGAGT
>FJ461345-Foot-and-mouth-disease-virus---type-O-isolate-Kapchorwa-District-polyprotein-gene,-complete-cds_915
CTTCCACGCTGGCATTTTCCTAAAAGGACAGGAACACGCTGTGTTTGCATGTGTCACATCTGACGGGTGGTTCGCGATTG
>FJ461345-Foot-and-mouth-disease-virus---type-O-isolate-Kapchorwa-District-polyprotein-gene,-complete-cds_488
ATTTAACCAATACTCACCATATGAATACAACTGATTGTTTTATTGCTTTGGTCCACATTTTCAGAGAGATCAGAACACTG
>DQ376650|A/duck/Kingmen/E322/04|H6N2|4_310
GCCTAATGCCCAAAATGGGATTTGCTACCCTGGAGCATTTGATGAGGTAGAGGAACTGAAGGCACTTATTGGATCAGGGG
>FJ461345-Foot-and-mouth-disease-virus---type-O-isolate-Kapchorwa-District-polyprotein-gene,-complete-cds_2135
GGCGTTTCACCAATCTCCTTGATGTGGCTGAGGCATGCCCTACGTTTCTGCACTTCGAAGGTGACGTTCCCTACGTGACC
>FJ461345-Foot-and-mouth-disease-virus---type-O-isolate-Kapchorwa-District-polyprotein-gene,-complete-cds_1891
CCCTGGACCCTTGTGGTCATGGTTGTGGCCCCGTTGACTGTCAACACCGAAGGTGCTCCACAGATCAAGGTGTATGCTAA
>DQ376650|A/duck/Kingmen/E322/04|H6N2|4_0
AGCAAAAGCAGGGGAAAATGATTGCATTCATTATAATAGCGATACTGGTAGCACCCGGAAAGTCAGACAAGATATGTATT
>FJ461345-Foot-and-mouth-disease-virus---type-O-isolate-Kapchorwa-District-polyprotein-gene,-complete-cds_3355
TCCAACCCTGGGCCCTTCTTCTTCTCCGATGTTAGGTCAAATTTTTCTAAATTAGTAGAGACAATTAACCAAATGCAGGA
>FJ461346-Foot-and-mouth-disease-virus---type-SAT-2-isolate-Murchison-Falls-National-Park-polyprotein-gene,-complete-cds_183
TTCGTAGCGGAGCATGCAAGCCACGGGAACTCCTCCTTGGTGACAAGGACCCGTGGGGCCGAAAGCCACGTTCTCTGAAC
>FJ461346-Foot-and-mouth-disease-virus---type-SAT-2-isolate-Murchison-Falls-National-Park-polyprotein-gene,-complete-cds_61
ACTGACACACCCGTGCAATTTGAAGTTTCGCCTGGTCTTTCCAGGTCTAGAGAGACAACACTTTGTACTGAGACTGACTC
>FJ461346-Foot-and-mouth-disease-virus---type-SAT-2-isolate-Murchison-Falls-National-Park-polyprotein-gene,-complete-cds_0
ACGAAACGCGCCGTCACTTTTGGAACACTTGTACAAACACGATCTAATGCAGGTTTCCTTAACTGACACACCCGTGCAAT
>FJ461346-Foot-and-mouth-disease-virus---type-SAT-2-isolate-Murchison-Falls-National-Park-polyprotein-gene,-complete-cds_549
AGAGAGATCAAACTTCTGTTCAAAGGTACAAGAAAGATGGAATTCACACTTCACAACGGTGAGAAGAAGACTTTCTACTC
>FJ461346-Foot-and-mouth-disease-virus---type-SAT-2-isolate-Murchison-Falls-National-Park-polyprotein-gene,-complete-cds_488
CTTTAACACTACTTACTTTATGAATACAACTGACTGTTTTATCGCTTTGGTACAGGCTATCAGAGAGATCAAACTTCTGT
>FJ461346-Foot-and-mouth-disease-virus---type-SAT-2-isolate-Murchison-Falls-National-Park-polyprotein-gene,-complete-cds_366
TCAGGTACCTCGAGGTAACAAGAGACACTCGAGATCTGAGAAGGGGATCGGGGCTTCTGTAAAAGCGCCCGGTTTAAAAA
>AY261361-African-swine-fever-virus-isolate-Malawi-Lil-20/1-(1983),-complete-genome_82716
TTTCTGTAGCCAGTATTAGCCAAATATTTAGATGTCAAATATTTTAGATGTTAAGTATTTTTATAGCCAGTATTTTTTCT
>KP862048|A/duck/Jiangxi/S3574/2013|H10N8|3_976
ATGAGAAGGGCATAAACCCCAATTATTTCCTGACTTGGAAGCAGGTGGTATCAGAACTTCAGGACATTGAAAATGAAGAG
>FJ461345-Foot-and-mouth-disease-virus---type-O-isolate-Kapchorwa-District-polyprotein-gene,-complete-cds_4392
CTCTCTCGAGGACAAAGGGAAACCTTTCAACAGCAAGGTTATCATTGCCACCACCAATCTCTACTCGGGTTTCACCCCGA
>KX061805|A/duck/Jiangxi/S4770/2013|H7N7|3_854
GGATGCTCTGAAGTTGAGCATTGAGGACCCAGTCATGAGGGGGGAAGGAATACCGCTATATGATGCGATCAAATGCATGA
>KP862048|A/duck/Jiangxi/S3574/2013|H10N8|3_854
GGATGCTCTAAAATTAAGCAGTGAAGATCCGAGCCACGAAGGGGAGTGGATATTGATATATGATGCGATCAAATGCATGA
>FJ461345-Foot-and-mouth-disease-virus---type-O-isolate-Kapchorwa-District-polyprotein-gene,-complete-cds_6466
GGGAAACGCCGTGGAGCTCTGATTGACTTCGAGAACGGCACAGTTGGCCCTGAGGTCGCCGCCGCTCTAAAGCTCATGGA
>FJ461345-Foot-and-mouth-disease-virus---type-O-isolate-Kapchorwa-District-polyprotein-gene,-complete-cds_6344
GCTTACACAGCGAACTGGGTACAGCAAATGCCCCACTGAGTATTTATGAAGCAATCAAAGGCGTTGACGGTCTCGACGCC
>DQ376650|A/duck/Kingmen/E322/04|H6N2|4_434
GGAGTGGACACCAGCAGTGGAGTAACAAGCTCTTGTTCCTTTGGTAGTGGTTCATCTTTCTACAGGAATCTCCTATGGAT
>DQ376650|A/duck/Kingmen/E322/04|H6N2|4_992
AGTGAGAGTCTAAGGCTTGCAACAGGACTAAGGAATGTTCCACAAATTGAAACTAGAGGACTTTTTGGAGCTATTGCAGG
>FJ461344-Foot-and-mouth-disease-virus---type-O-isolate-Kumi-District-polyprotein-gene,-complete-cds_1037
CGTTCTGGTTTTTGTCCCGTACGATCAAGAGCCACTTAACGGAGATTGGAAAGCAAAAGTTCAGAGGCGACTTAAGGGAG
>FJ461344-Foot-and-mouth-disease-virus---type-O-isolate-Kumi-District-polyprotein-gene,-complete-cds_549
TTCAGGGAGATCAGAACACTGTGTCTTTCACGAACACAAAGCAAGATGGAATTCACGCTTTACAACGGTGAGAAAAAGAC
>FJ461344-Foot-and-mouth-disease-virus---type-O-isolate-Kumi-District-polyprotein-gene,-complete-cds_1891
AACCCTGGACCCTTGTGGTCATGGTCGTGGCCCCCTTGACTGTCAACAACGAGGGTGCTCCACAGATCAAGGTGTATGCT
>DQ376650|A/duck/Kingmen/E322/04|H6N2|4_806
TTAGTAGCCCCTTGGTATGCATACAGATTTGTCAGCAAAGATAGTAAAGGAGCCGTGTTCAGGTCTAATTTACCAATCGA
>FJ461344-Foot-and-mouth-disease-virus---type-O-isolate-Kumi-District-polyprotein-gene,-complete-cds_1220
ACAGCTTGGTGACAATGCTACCAGCGGAGGCTCCAACGAGGGGTCTACGGACACAACCTCCACGCACACAAACAACACTC
>FJ461344-Foot-and-mouth-disease-virus---type-O-isolate-Kumi-District-polyprotein-gene,-complete-cds_488
CCATTTAACTATTACCTACTACATGAACACAACTGATTGTTTCATTGCTTTGGTCCACATTTTCAGGGAGATCAGAACAC
>DQ376758|A/duck/Kingmen/E322/04|H6N2|5_1240
AAAAAGCATCTGCAGGACAAATCAGTATACAACCTACTTTCTCAGTACAGAGAAATCTCCCTTTCGAAAGAGCGACCATA
>DQ376758|A/duck/Kingmen/E322/04|H6N2|5_1302
TTCGAAAGAGCGACCATAATGGCTGCATTCACGGGGAATACTGAGGGCAGAACATCTGACATGAGGACTGAAATCATAAG
>DQ376794|A/duck/Kingmen/E322/04|H6N2|8_693
AGAGAACAATTGAGTCAGAAGTTTGACGAAATAAAATGGATGATTGAAGAGGTGCGACATAGATTGAAGATTACAGAGAA
>DQ376650|A/duck/Kingmen/E322/04|H6N2|4_1488
AATGTATGGAATCTGTCAAAAATGGTACCTATGACTATCCCAAGTATCAAGTTGAGAGTAGATTGAACAAACAGAAAATA
>AY261361-African-swine-fever-virus-isolate-Malawi-Lil-20/1-(1983),-complete-genome_82777
TATAGCCAGTATTTTTTCTATAATATGTACAACATATTCCAGTAAAAACATGTGTGTTTTTTGTCGAGCGGTTATCATGG
>FJ436306-Newcastle-disease-virus-strain-JS/1/02/Du,-complete-genome_1281
AGCAAGGAGGGGCCTGGCAGCCGCTGCCCAACGAGTGTCTGAAGGAGACTGGCAGCGCGGATATTCTTATCAACAAGCCG
>FJ461344-Foot-and-mouth-disease-virus---type-O-isolate-Kumi-District-polyprotein-gene,-complete-cds_2379
CGTTACATGATTGCATATGCCCCCCCCGGCATGGAGCCGCCCAAGACACCTGAAACGGCGGCTCACTGCATTCATGCTGA
>FJ461344-Foot-and-mouth-disease-virus---type-O-isolate-Kumi-District-polyprotein-gene,-complete-cds_4636
TCAACGGCATGGCCGTTGAAATGAAGAGAATGCAACAAGACATATTTAAGCCTCAACTGCCCCTCCAGAACGTGTACCAA
>DQ376650|A/duck/Kingmen/E322/04|H6N2|4_496
CAGGAATCTCCTATGGATAATAAAACACAGGTCATCAGGATATCCAGTAATTAAGGGAACTTTCAGAAACACTGGAGACA
>DQ376650|A/duck/Kingmen/E322/04|H6N2|4_558
TCAGAAACACTGGAGACAAGTCAGTTCTCTATTTTTGGGGTGTGCACCATCCTACTGACACAACTGAGCAAAACATTCTG
>FJ461344-Foot-and-mouth-disease-virus---type-O-isolate-Kumi-District-polyprotein-gene,-complete-cds_6649
CTGTTGAACACATACTTTACACTAGAATGATGATTGGTAGATTTTGTGCCCAAATGCACACAAACAACGGACCGCAAATC
>FJ461344-Foot-and-mouth-disease-virus---type-O-isolate-Kumi-District-polyprotein-gene,-complete-cds_6344
GCGCCTACACAGCGTACTGGGTACAGCGAATGCCCCACTGAGCATCTACGAAGCAATCAAAGGCGTTGACGGTCTCGACG
>FJ461344-Foot-and-mouth-disease-virus---type-O-isolate-Kumi-District-polyprotein-gene,-complete-cds_4941
AAGCGCCTGAAGGAAAACTTTGAAGTTGTCGCTCTGTGTTTGACTCTTTTGGCAAACATAGTGATCATGATCCGCGAGAC
>FJ461344-Foot-and-mouth-disease-virus---type-O-isolate-Kumi-District-polyprotein-gene,-complete-cds_3355
AGTCCAACCCTGGGCCCTTCTTCTTCTCTGATGTCAGGTCAAATTTTACCAAATTGGTAGAGACAATCAACCAAATGCAG
>FJ461344-Foot-and-mouth-disease-virus---type-O-isolate-Kumi-District-polyprotein-gene,-complete-cds_2928
GAGGGCAACCTCACTTGGGTCCCGAACGGAGCACCCGAAGCTGCACTGGACAACACCACCAACCCAACAGCATACTACAA
>FJ461344-Foot-and-mouth-disease-virus---type-O-isolate-Kumi-District-polyprotein-gene,-complete-cds_2745
ACTCAGGCCCAGAAACGCCAACACACGGATGTCTCGTTCATTCTGGACAGATTTGTGAAGGTCACACCCCAAGACCAAAT
>FJ461344-Foot-and-mouth-disease-virus---type-O-isolate-Kumi-District-polyprotein-gene,-complete-cds_2684
CACCTCCCTGGGTGAGTCGGCTGACCCTGTGACTGCTACTGTGGAGAACTACGGTGGCGCAACTCAGGCCCAGAAACGCC
>FJ461344-Foot-and-mouth-disease-virus---type-O-isolate-Kumi-District-polyprotein-gene,-complete-cds_3111
GTGAGGGGTGACCTTCAAGTGTTGGCCCAGAAGGCTGCGAGAGCGCTGCCCACCTCCTTCAACTACGGTGCCGTCAAGGC
>FJ461344-Foot-and-mouth-disease-virus---type-O-isolate-Kumi-District-polyprotein-gene,-complete-cds_3050
CCGTGTGCTGGCAACCGTATACAACGGGAACTGCAAGTACAGTGGCTCCTCAGTTACTAACGTGAGGGGTGACCTTCAAG
>FJ461344-Foot-and-mouth-disease-virus---type-O-isolate-Kumi-District-polyprotein-gene,-complete-cds_2989
ACCCAACAGCATACTACAAGGCACCTCTCACTCGCCTTGCACTGCCTTACACGGCACCACACCGTGTGCTGGCAACCGTA
>FJ461346-Foot-and-mouth-disease-virus---type-SAT-2-isolate-Murchison-Falls-National-Park-polyprotein-gene,-complete-cds_2989
ACCCTATGGTCTTCGCCACAAACGGGGTCACGCGGTTCGCTGTTCCGTTCACGGCGCCACACAGACTATTGTCCACTGTT
>FJ461346-Foot-and-mouth-disease-virus---type-SAT-2-isolate-Murchison-Falls-National-Park-polyprotein-gene,-complete-cds_2928
GACCACAAGAGAGTCTTCTGGCAACCCAACGGAGCACCGCGGACCACACAACTTGGCGATAACCCTATGGTCTTCGCCAC
>FJ461346-Foot-and-mouth-disease-virus---type-SAT-2-isolate-Murchison-Falls-National-Park-polyprotein-gene,-complete-cds_2867
TGGAGCAATCTTGCGGGCTTCTACCTACTACTTCTGTGACCTTGAGATCGCCTGCGTGGGTGACCACAAGAGAGTCTTCT
>FJ461346-Foot-and-mouth-disease-virus---type-SAT-2-isolate-Murchison-Falls-National-Park-polyprotein-gene,-complete-cds_3172
CCTTCAACTTCGGGTTCGTGACCGTCGACAAACCAGTAGACGTTTACTACCGGATGAAGAGGGCTGAACTGTACTGCCCG
>FJ461346-Foot-and-mouth-disease-virus---type-SAT-2-isolate-Murchison-Falls-National-Park-polyprotein-gene,-complete-cds_3111
CGTGGTGACCGCSCAGTGCTCGCGAATAAGTACGCTGGCGTCAAACACGCCTTGCCGTCAACCTTCAACTTCGGGTTCGT
>FJ461346-Foot-and-mouth-disease-virus---type-SAT-2-isolate-Murchison-Falls-National-Park-polyprotein-gene,-complete-cds_3050
CAGACTATTGTCCACTGTTTACAACGGTGAGTGTGAGTACAAGACAACAGTCTCTGCCATACGTGGTGACCGCSCAGTGC
>FJ461346-Foot-and-mouth-disease-virus---type-SAT-2-isolate-Murchison-Falls-National-Park-polyprotein-gene,-complete-cds_2806
TTCACACAAACAAGACATCCTTCGCTGTGGACCTCATGGACACCAAGGAAGGGGCGCTCGTTGGAGCAATCTTGCGGGCT
>FJ461346-Foot-and-mouth-disease-virus---type-SAT-2-isolate-Murchison-Falls-National-Park-polyprotein-gene,-complete-cds_2562
AACGGTTGGGTGGTTGTGCTGCAGGTCACTGACACACACTCTGCTGAAGCTGCCGTAGTGGTGTCTGTCAGCGCCGGGCC
>FJ461346-Foot-and-mouth-disease-virus---type-SAT-2-isolate-Murchison-Falls-National-Park-polyprotein-gene,-complete-cds_2501
CTACATCTCTGCATCAGACTTTACTTACACTCACACAGACACACCAGCCATGGCCACTACCAACGGTTGGGTGGTTGTGC
>FJ461346-Foot-and-mouth-disease-virus---type-SAT-2-isolate-Murchison-Falls-National-Park-polyprotein-gene,-complete-cds_2440
CCCACTGCTACCACGCAGAGTGGGACACTGGATTGAACTCCTCGTTCTCCTTTGCTGTACCCTACATCTCTGCATCAGAC
>FJ461346-Foot-and-mouth-disease-virus---type-SAT-2-isolate-Murchison-Falls-National-Park-polyprotein-gene,-complete-cds_2745
GTGCGTGAAGGGAGCCGCAAACACACTGAAGTGGCTTTCCTGCTTGATCGCAGCACACACGTTCACACAAACAAGACATC
>FJ461346-Foot-and-mouth-disease-virus---type-SAT-2-isolate-Murchison-Falls-National-Park-polyprotein-gene,-complete-cds_2684
CACCTCAGCGGGAGAAGGAGCGGATGTTGTCACCACAGACCCGTCGACCCACGGCGGGGCTGTGCGTGAAGGGAGCCGCA
>FJ461346-Foot-and-mouth-disease-virus---type-SAT-2-isolate-Murchison-Falls-National-Park-polyprotein-gene,-complete-cds_2623
TGTCTGTCAGCGCCGGGCCAGATTTGGAGTTTCGATTCCCTATCGATCCGGTGCGACAGACCACCTCAGCGGGAGAAGGA
>FJ461346-Foot-and-mouth-disease-virus---type-SAT-2-isolate-Murchison-Falls-National-Park-polyprotein-gene,-complete-cds_3233
GGCTGAACTGTACTGCCCGCGCCCGCTGCTCGTCACGTACGACCACGCAAACAGAGACAGGTTTGACGCCCCCATAGGCG
>FJ461346-Foot-and-mouth-disease-virus---type-SAT-2-isolate-Murchison-Falls-National-Park-polyprotein-gene,-complete-cds_4209
GCYCAAGCTATCTCGACCCACTTCACCGGCAGAACCGACTCTGTGTGGTACTGCCCACCTGACCCCGACCACTTCGATGG
>FJ461346-Foot-and-mouth-disease-virus---type-SAT-2-isolate-Murchison-Falls-National-Park-polyprotein-gene,-complete-cds_4148
CGTGGTYGTTTGCCTCCGTGGYAAGTCCGGCCAGGGCAAGAGTTTCCTTGCAAACGTGCTCGCYCAAGCTATCTCGACCC
>FJ461346-Foot-and-mouth-disease-virus---type-SAT-2-isolate-Murchison-Falls-National-Park-polyprotein-gene,-complete-cds_4087
TCCACATTGCCAACCTTTGCAAAGTGACAGCACCAGCACCGAGCAAGTCGAGACCCGAACCCGTGGTYGTTTGCCTCCGT
>FJ461346-Foot-and-mouth-disease-virus---type-SAT-2-isolate-Murchison-Falls-National-Park-polyprotein-gene,-complete-cds_4819
TGCTTTACTTTCTCATCGAGAAAGGACAGCATGAGGCAGCAATTGAATTCTTYGAGGGGATGGTGAGTGACTCCCTCAAG
>FJ461346-Foot-and-mouth-disease-virus---type-SAT-2-isolate-Murchison-Falls-National-Park-polyprotein-gene,-complete-cds_4758
CACGAGAAGGTTGCCTCGCAACCAATTTTYAAACAGATCTCACTTCCTTCCCAAAAGTCTGTGCTTTACTTTCTCATCGA
>FJ461346-Foot-and-mouth-disease-virus---type-SAT-2-isolate-Murchison-Falls-National-Park-polyprotein-gene,-complete-cds_4697
TCAACCACCAATCCTCAACGTGTACCAGCTTGTTGACGAGGTGATTGAGAGAGTCAACCTTCACGAGAAGGTTGCCTCGC
>FJ461346-Foot-and-mouth-disease-virus---type-SAT-2-isolate-Murchison-Falls-National-Park-polyprotein-gene,-complete-cds_4026
TACCAAGAAGCGAAGGAATGGCTCGAGAACGCTCGCCAGGCGTGTCTCAAGAATGGAAACATCCACATTGCCAACCTTTG
>FJ461346-Foot-and-mouth-disease-virus---type-SAT-2-isolate-Murchison-Falls-National-Park-polyprotein-gene,-complete-cds_3416
RCTGGTGGACACCATCAACCAGATGCARAACGACATGTCCACCAARCRCGGTCCCGACTTYAACCGGTTGGTGACCGCAT
>FJ461346-Foot-and-mouth-disease-virus---type-SAT-2-isolate-Murchison-Falls-National-Park-polyprotein-gene,-complete-cds_3355
GAGAYGTTGAGTCCAACCCTGGGCCCTTCTTCTTCTCCGACGTYAGGTCCAACTTCACCAARCTGGTGGACACCATCAAC
>FJ461346-Foot-and-mouth-disease-virus---type-SAT-2-isolate-Murchison-Falls-National-Park-polyprotein-gene,-complete-cds_3294
TTTGACGCCCCCATAGGCGTTGAACGACAAACACTAAACTTTGACCTGTTAAAGTTGGCAGGAGAYGTTGAGTCCAACCC
>FJ461346-Foot-and-mouth-disease-virus---type-SAT-2-isolate-Murchison-Falls-National-Park-polyprotein-gene,-complete-cds_3965
CATGACGGACTTGGTGCCTGGTATCTTGGAGAAACAGCGYGATCTCAACGATCCCTCTAAGTACCAAGAAGCGAAGGAAT
>FJ461346-Foot-and-mouth-disease-virus---type-SAT-2-isolate-Murchison-Falls-National-Park-polyprotein-gene,-complete-cds_3904
TCATCCTGGCTATCCGCGACTGGATCAAAGCTTGGATCTCCTCAGAAGAGAAGTTCGTCACCATGACGGACTTGGTGCCT
>FJ461346-Foot-and-mouth-disease-virus---type-SAT-2-isolate-Murchison-Falls-National-Park-polyprotein-gene,-complete-cds_3599
YGYTGTAGCAGCACGGTCCAAGGATCCCGTCCTTGTGGCTATCATGYTAGCTGACACCGGTCTCGAAATYCTGGACAGCA
>FJ461346-Foot-and-mouth-disease-virus---type-SAT-2-isolate-Murchison-Falls-National-Park-polyprotein-gene,-complete-cds_2379
GTAGCATACGTACCACCGGGCGTAAGCACCGAGCAACTTCCCAAGACACCGGAAGATGCCGCCCACTGCTACCACGCAGA
>FJ461346-Foot-and-mouth-disease-virus---type-SAT-2-isolate-Murchison-Falls-National-Park-polyprotein-gene,-complete-cds_1281
AACAACACTCAGAACAATGACTGGTTCTCCAAATTGGCACAGTCAGCCATTTCCGGGCTTTTCGGAGCTCTACTGGCTGA
>FJ461346-Foot-and-mouth-disease-virus---type-SAT-2-isolate-Murchison-Falls-National-Park-polyprotein-gene,-complete-cds_1220
TGACAACGCCATCAGCGRTGGTTCCAATGAGGGGTCGACCGACACCACGTCGACCCACACAAACAACACTCAGAACAATG
>FJ461346-Foot-and-mouth-disease-virus---type-SAT-2-isolate-Murchison-Falls-National-Park-polyprotein-gene,-complete-cds_1098
GTGAGAGGTGCCGGGCAATCCAGCCCAGCCACTGGCTCACAGAACCAATCAGGCAACACGGGTAGTATCATCAACAACTA
>FJ461346-Foot-and-mouth-disease-virus---type-SAT-2-isolate-Murchison-Falls-National-Park-polyprotein-gene,-complete-cds_1464
TAYGCCGACGCTGACGCTTTCCGACCGGGRCCCAACACTTCCGGTTTGGAAACACGCGTCCAACAGGCTGAACGCTTCTT
>FJ461346-Foot-and-mouth-disease-virus---type-SAT-2-isolate-Murchison-Falls-National-Park-polyprotein-gene,-complete-cds_1403
GACCACGCGGCACGGGACAACCACCTCCACAACACAAAGCTCTGTTGGCGTGACCCTGGGTTAYGCCGACGCTGACGCTT
>FJ461346-Foot-and-mouth-disease-virus---type-SAT-2-isolate-Murchison-Falls-National-Park-polyprotein-gene,-complete-cds_1342
TCGGAGCTCTACTGGCTGACAAGAAAACCGAGGAGACCACCTTGCTGGAGGACCGAATCCTGACCACGCGGCACGGGACA
>FJ461346-Foot-and-mouth-disease-virus---type-SAT-2-isolate-Murchison-Falls-National-Park-polyprotein-gene,-complete-cds_1037
TTTTGTCCCGTATGATATGGARCCATTCAACGGAGACGCGGTTGTGAAAGCGACCGCGTACGTGAGAGGTGCCGGGCAAT
>FJ461346-Foot-and-mouth-disease-virus---type-SAT-2-isolate-Murchison-Falls-National-Park-polyprotein-gene,-complete-cds_732
CTCACKCTGCAAGCAATTGAACARCTGGAGGAACTCACCGGGCTCGAGTTACACGAGGGAGGCCCGCCTGCCCTCGTGAT
>FJ461346-Foot-and-mouth-disease-virus---type-SAT-2-isolate-Murchison-Falls-National-Park-polyprotein-gene,-complete-cds_671
ACAGTTGTTCCGTTACGTCGATGAACCATTCTTCGACTGGGTCTACAACTCGCCCGAGAACCTCACKCTGCAAGCAATTG
>FJ461346-Foot-and-mouth-disease-virus---type-SAT-2-isolate-Murchison-Falls-National-Park-polyprotein-gene,-complete-cds_610
AGAAGAAGACTTTCTACTCCAGACCCAACAAGCACGACAACTGTTGGCTTAACACCATCCTACAGTTGTTCCGTTACGTC
>FJ461346-Foot-and-mouth-disease-virus---type-SAT-2-isolate-Murchison-Falls-National-Park-polyprotein-gene,-complete-cds_976
GGTATGCCATTGACGACGAGGACTTTTATCCGTGGACCCCGGACCCGTCCGATGTCCTGTGTTTTGTCCCGTATGATATG
>FJ461346-Foot-and-mouth-disease-virus---type-SAT-2-isolate-Murchison-Falls-National-Park-polyprotein-gene,-complete-cds_915
GCAGGAATTTTCCTGAAAGGTACTGAACACGCAGTGTTCGCCTGTTTGACCTCCGACGGGTGGTATGCCATTGACGACGA
>FJ461346-Foot-and-mouth-disease-virus---type-SAT-2-isolate-Murchison-Falls-National-Park-polyprotein-gene,-complete-cds_854
CTCGCGACCCAGCGAGGTGTGTATGGTTGACGGTACTGACATGTGTCTTGCTGATTTCCACGCAGGAATTTTCCTGAAAG
>FJ461346-Foot-and-mouth-disease-virus---type-SAT-2-isolate-Murchison-Falls-National-Park-polyprotein-gene,-complete-cds_1525
AACAGGCTGAACGCTTCTTCAAGGAGAAGCTGTTTGACTGGACCAGCGACAAACCGTTCGGCACGCTGTACGTCCTGGAG
>FJ461346-Foot-and-mouth-disease-virus---type-SAT-2-isolate-Murchison-Falls-National-Park-polyprotein-gene,-complete-cds_2135
ATTTTCCAACCTCATGGATGTCGCGGAAGCGTGCCCAACGCTCCTGAATTTTGATGGCAAACCGTACGTTGTGACCAGGA
>FJ461346-Foot-and-mouth-disease-virus---type-SAT-2-isolate-Murchison-Falls-National-Park-polyprotein-gene,-complete-cds_2074
AGACGGCCGACCCCATCTACGGGTATGTGTACAACCCGTCCAGAAATGATTGCCACGGGCGATTTTCCAACCTCATGGAT
>FJ461346-Foot-and-mouth-disease-virus---type-SAT-2-isolate-Murchison-Falls-National-Park-polyprotein-gene,-complete-cds_2013
CAAGGCATTGTCCCGGTGGCTGCCGCCGATGGGTACGGTGGGTTCCAAAACACCGATCCAAAGACGGCCGACCCCATCTA
>FJ461346-Foot-and-mouth-disease-virus---type-SAT-2-isolate-Murchison-Falls-National-Park-polyprotein-gene,-complete-cds_2318
GGGCAGCCTGAACTACCACTTCATGTACACAGGCCCAACTCATCACAAGGCAAAATTCATGGTAGCATACGTACCACCGG
>FJ461346-Foot-and-mouth-disease-virus---type-SAT-2-isolate-Murchison-Falls-National-Park-polyprotein-gene,-complete-cds_2257
CACACAAGGTACACAAGAACACCTTCCTGGCGGGTTTGGCCGATTACTACACACAGTACTCGGGCAGCCTGAACTACCAC
>FJ461346-Foot-and-mouth-disease-virus---type-SAT-2-isolate-Murchison-Falls-National-Park-polyprotein-gene,-complete-cds_2196
CCGTACGTTGTGACCAGGAACAGCGGCGACAAAGTCATGACGGCTTTTGACGTCGCCTTCACACACAAGGTACACAAGAA
>FJ461346-Foot-and-mouth-disease-virus---type-SAT-2-isolate-Murchison-Falls-National-Park-polyprotein-gene,-complete-cds_1952
CGAGGTCTACGCCAACATTGCACCAACAAACGTTGTTGTAGCGGGTGAGTTGCCGGGAAAACAAGGCATTGTCCCGGTGG
>FJ461346-Foot-and-mouth-disease-virus---type-SAT-2-isolate-Murchison-Falls-National-Park-polyprotein-gene,-complete-cds_1708
ACGGCGGGTCGCTACTCGTAGCAATGGTACCCGAGTTGTGCAGCCTGAAAAGCAKAGAAGAGTTCCAACTTACTCTCTAC
>FJ461346-Foot-and-mouth-disease-virus---type-SAT-2-isolate-Murchison-Falls-National-Park-polyprotein-gene,-complete-cds_1647
TCCTACACGTACATGYGCAACGGATGGGATGTYCAGGTCAGYGCCACCAGCACACAGTTTAACGGCGGGTCGCTACTCGT
>FJ461346-Foot-and-mouth-disease-virus---type-SAT-2-isolate-Murchison-Falls-National-Park-polyprotein-gene,-complete-cds_1586
CACGCTGTACGTCCTGGAGTTGCCCAAGGATCACAAGGGCATTTACGGGAAACTTACCGACTCCTACACGTACATGYGCA
>FJ461346-Foot-and-mouth-disease-virus---type-SAT-2-isolate-Murchison-Falls-National-Park-polyprotein-gene,-complete-cds_1891
CGCTGGTCGTGATGGTGCTCACTCCCCTCACCACGGAGGCACAGATGAATAGCGGGACCGTCGAGGTCTACGCCAACATT
>FJ461346-Foot-and-mouth-disease-virus---type-SAT-2-isolate-Murchison-Falls-National-Park-polyprotein-gene,-complete-cds_1830
ATCCAGGTCCCTTACCTGGGCGTGAACAGRCACGATCAGGGTAAACGCCACCAGGCGTGGTCGCTGGTCGTGATGGTGCT
>FJ461346-Foot-and-mouth-disease-virus---type-SAT-2-isolate-Murchison-Falls-National-Park-polyprotein-gene,-complete-cds_1769
GTTCCAACTTACTCTCTACCCACATCAGTTCATCAACCCGCGCACAAACACAACAGCGCACATCCAGGTCCCTTACCTGG
>EU871830|A/duck/LA/17G/1987|H3N8|6_558
ATGGTAAGAAATGGATGACAATTGGGGTTACAGGGCCAGATGCGGAAGCAGTAGCAGTAGTCCATTATGGGGGTATTCCA
>EU871830|A/duck/LA/17G/1987|H3N8|6_620
CATTATGGGGGTATTCCAACTGATATGATTAATTCTTGGGCTGGTAATATATTAAGGACTCAAGAATCATCTTGCACATG
>EU871830|A/duck/LA/17G/1987|H3N8|6_744
ACAATCAAGCACAGTACAAAATATTTAAAGCTAATCAGGGAAAAATAATAGATCAAGTTGAAATTAGCTTTGATGGAGGT
>EU871830|A/duck/LA/17G/1987|H3N8|6_248
CATTTTATGAATAATACAGAATCATTGTGCAATGTCAAAGGTTTTGCACCTTTTTCTAAAGACAATGGAATAAGAATTGG
>EU871830|A/duck/LA/17G/1987|H3N8|6_310
CAATGGAATAAGAATTGGGTCAAGGGGCCATATATTTGTTATCAGGGAACCGTTCGTCTCTTGTTCTCCTAGAGAATGCA
>EU871830|A/duck/LA/17G/1987|H3N8|6_434
TCCAATGGAACAGTGAAAGATCGGAGCCCTTATAGAACACTAATGAGTGTAGAAGTAGGACAGTCTCCTAATGTATACCA
>EU871830|A/duck/LA/17G/1987|H3N8|6_1116
GATTTGAGATTCTAAAAGTCAAAAATGGCTGGATACAAAACAGTAAAGAACAAATCAAGAAACAGGTGGTGGTCGACAAT
>EU871828|A/duck/LA/17G/1987|H3N8|4_0
GGATAATTCTATTAACCATGAAGACAATCATTGCACTAAGCTATTTTTTCTGTCTGGCTTCCAGCCAAGACCTCATAGGA
>EU871828|A/duck/LA/17G/1987|H3N8|4_62
AGCCAAGACCTCATAGGAAGCAACACTAGCGATGCAACCCTATGTTTGGGACATCATGCAGTCCCTAATGGGACAATAGT
>EU871828|A/duck/LA/17G/1987|H3N8|4_124
CCCTAATGGGACAATAGTAAAAACAATCACGGATGACCAAATAGAAGTGACTAATGCCACTGAATTAGTGCAAAGCATCT
>EU871830|A/duck/LA/17G/1987|H3N8|6_1178
CAGGTGGTGGTCGACAATTCAAATTGGTCAGGATATAGTGGCTCGTTTACACTACCAATTGAATTGACAGGAAGAGACTG
>EU871832|A/duck/LA/17G/1987|H3N8|8_132
AGAAATCTCTGAGGGGAAGAGGCAACACTCTTGGTCTGGATATCGAGACTGCAACTCGAGCAGGAAAGCAGATAGTGGAG
>EU871832|A/duck/LA/17G/1987|H3N8|8_396
TCATACTGAAGGCAAATTTCAGTGTAATATTTGACAGGCTGGAGACTCTGATATTGCTAAGGGCGTTCACAGAAGAAGGA
>EU871830|A/duck/LA/17G/1987|H3N8|6_186
AAAAAGTTATACAGTGGCACAACAGCAGCATTATTGAATACGTAGATCGACCAAAAAATGACCATTTTATGAATAATACA
>EU871833|A/duck/LA/17G/1987|H3N8|3_819
CTACCAGATGGGCCTCCTTGCTCTCAGCGGTCAAAGTTCCTGCTGATGGATGCTTTGAAGCTCAGCATTGAAGACCCAAG
>EU871833|A/duck/LA/17G/1987|H3N8|3_945
AAGACATTTTTTGGTTGGAAAGAGCCAAATATTGTTAAACCACATGAGAGAGGCATAAATCCCAACTATCTACTAGCTTG
>EU871833|A/duck/LA/17G/1987|H3N8|3_1134
GCACCAGAGAAAGTGGACTTTGAAGACTGTAAGGATGTTATCGACTTGAAGCAGTATGACAGTGATGAGCCAGAAAAGAG
>EU871835|A/duck/LA/17G/1987|H3N8|1_1701
CAATGGTCACAGGATCCCACAATGCTATATAATAAGATGGAATTTGAACCCTTTCAGTCTCTTGTACCTAGAGCCGCTAG
>EU871829|A/duck/LA/17G/1987|H3N8|7_448
GTGGCTTTTGGCCTGGTATGCGCCACTTGTGAGCAAATTGCTGATTCCCAGCATCGTTCCCACAGACAGATGGTAACAAC
>EU871829|A/duck/LA/17G/1987|H3N8|7_512
GACAGATGGTAACAACAACCAATCCATTAATCAGACATGAGAACAGAATGGTACTGGCCAGCACAACAGCAAAAGCTATG
>EU871833|A/duck/LA/17G/1987|H3N8|3_1386
ATAATGAAGGGAGTATATATAAACACGGCTTTGCTTAACGCTTCTTGTGCAGCCATGGACGACTTCCAGTTAATCCCAAT
>EU871833|A/duck/LA/17G/1987|H3N8|3_1827
GACATGACTAAGGAGTTTTTTGAAAACAAGTCGGAGACGTGGCCTATTGGAGAATCACCCAAAGGAGTAGAAGAGGGTTC
>EU871830|A/duck/LA/17G/1987|H3N8|6_62
ATTCTTAACATCCTTCTGCATATAGTCAGCATTACAATAACAGTATTAGTTTTCCCGGGGAACACAAATGATGGACTCTG
>EU871830|A/duck/LA/17G/1987|H3N8|6_124
CACAAATGATGGACTCTGCAACGGAACAATCCTAAAGGAATACAATGAAACAGTGAGAGTTGAAAAAGTTATACAGTGGC
>EU871833|A/duck/LA/17G/1987|H3N8|3_1449
TTCCAGTTAATCCCAATGATAAGCAAGTGTAGAACCAAAGAAGGAAGACGGAAAACAAACTTGTATGGATTCATCATAAA
>EU871833|A/duck/LA/17G/1987|H3N8|3_1638
CTTGAAATTGGAGACATGCTCCTAAGGACTGCGGTAGGCCAAGTGTCAAGACCCATGTTTCTATATGTGAGAACCAATGG
>EU871833|A/duck/LA/17G/1987|H3N8|3_1701
TATGTGAGAACCAATGGAACGTCCAAGATCAAGATGAAATGGGGTATGGAAATGAGACGTTGTCTTCTTCAATCCCTCCA
>EU871828|A/duck/LA/17G/1987|H3N8|4_186
AATTAGTGCAAAGCATCTCCACAGGAACAATTTGCAACAATCCCCACAGGATTCTTGATGGAAGAGATTGCACTCTTATA
>CY098458|A/duck/Lao/987/2010|H5N1|2_640
TTTTTAGCTATCTAATAAGAGCACTGACACTGAACACAATGACAAAGGATGCAGAAAGAGGCAAACTGAAGAGAAGAGCA
>CY098459|A/duck/Lao/987/2010|H5N1|3_868
TCTTACTGATGGATGCCCTTAAATTAAGCGATCCAAGCCATGAGGGGGAAGGTATACCGCTATATGACGCAATCAAATGC
>CY040931|A/duck/Laos/A0301/2007|H5N1|1_1178
AATCACTGAGGCAATCATTGTAGCAATGGTGTTCTCACAAGAAGATTACATGATAAAGGCAGTCCGAGGCGATCTAAATT
>CY098316|A/duck/Lao/7/2010|H5N1|3_122
CTTGGAAGTATGCTTCATGTATTCGGATTTCCACTTCATTGATGAATTGGAAAAGTATTTTTTTGCAGAACCTTGCTGTC
>CY098316|A/duck/Lao/7/2010|H5N1|3_183
TTTGCAGAACCTTGCTGTCCGAATGCATTATTGAAACACCGATTTGAGATAATTGAAGGGAGAGACCGAACAATGGCTTG
>CY098446|A/duck/Lao/981/2010|H5N1|6_930
GGAACAGGTAGTTGTGGCCCAGTGTCCCCTAACGGGGCATATGGAATAAAAGGGTTTTCATTTAAATATGGCAATGGCGT
>CY040956|A/duck/Laos/A0617/2007|H5N1|2_976
CAAGGAACCAGCCCGAATGGTTTCGAAATGTTTTAAGTATTGCCCCTATAATGTTTTCAAACAAGATGGCGAGATTAGGG
>CY073802|A/duck/Malaysia/2001|H9N2|6_256
AAGAACTTTGTCCTAAAGTGATAGAATACAGGGATTGGTCGAAACCGCAGTGTAAAATTACAGGATTTGCTCCTTTCTCC
>CY073802|A/duck/Malaysia/2001|H9N2|6_384
AGAGAACCTTATGTGTCGTGCAGCCCAAATAAATGTTATCAATTTGCCCTTGGGCAGGGAACCACGCTGGACAGCAAACA
>CY073802|A/duck/Malaysia/2001|H9N2|6_768
GCATCAGGGAGGGCTGATACTAGAATATTATTTATTAAAGAGGGGAAAATTGTACATATCAGCCCATTATCAGGAAGTGC
>CY040928|A/duck/Laos/P0161/2007|H5N1|6_128
ACACCAGGCTGAACCAATCAAAAATACTAATTCTCTTACTGAGAACGCTGTGGCTTCAGTAACATTAGCGGGCAATTCAT
>KJ907648|A/duck/Liaoning/LN/2011|H5N5|5_186
ATAGAAAGAGTGGTTCTCTCTGCTTTTGATGAAAGGAGGAACAAATACCTGGAAAAACCCCCCGGTGCGGGGAAGGACCC
>CY073802|A/duck/Malaysia/2001|H9N2|6_128
AGTAACACTGCATTTCAAACAAAATGAATGCAGCATCCCCTCGAACAATCAAGTGGTACCATGTGAGCCAATCGTAATAG
>CY098356|A/duck/Lao/471/2010|H5N1|8_192
GTGAAGCGGATTCTGGATGAGGAATCTGATGAGGAATCTGATGAGGCATTTCTTAAAATGCCGATTTCACGCTACCTAAC
>EU871828|A/duck/LA/17G/1987|H3N8|4_558
ATGTAACCATGCCAAATAATGACAATTTTGACAAATTGTACATATGGGGGGTTCATCATCCAAGCACAAACCAAGAGCAA
>EU871828|A/duck/LA/17G/1987|H3N8|4_682
AAGAAAGAGCCAGCAAACTATAATCCCGAACATTGGATCAAGGCCCTGGGTCAGAGGCCAATCAGGTAGGGTAAGCATAT
>EU871828|A/duck/LA/17G/1987|H3N8|4_992
AAACAGGGCTCTCTGAAATTGGCAACAGGGATGCGAAACGTGCCAGAGAAACAAACCCGAGGAATATTTGGTGCTATAGC
>EU871828|A/duck/LA/17G/1987|H3N8|4_310
CACATGGGATCTCTATGTGGAGCGCAGCAGTGCATTCAGCAACTGCTATCCATATGATGTGCCAGACTATGCATCTCTTA
>EU871828|A/duck/LA/17G/1987|H3N8|4_372
CAGACTATGCATCTCTTAGATCTCTTGTTGCTTCGTCAGGAACCCTGGAGTTCATCACAGAAAGCTTCACATGGACGGGA
>EU871828|A/duck/LA/17G/1987|H3N8|4_434
AGCTTCACATGGACGGGAGTAACTCAAAATGGAGGGAGTAATGCTTGCAAGAGAGGACCCGTCGGTGGTTTCTTCAGCAG
>EU871828|A/duck/LA/17G/1987|H3N8|4_1054
AATATTTGGTGCTATAGCAGGATTCATAGAAAATGGATGGGAAGGAATGGTAGACGGCTGGTATGGTTTCAGGCATCAGA
>GU186460|A/duck/LA/B174/1986|H8N4|6_434
GCATTCAAATGGGACAGTAAAAGACAGGAGTCCCTTCCGCACATTAATGAGTTGTCCCATAGGGGTTGTCCCCTCTCCTA
>GU186460|A/duck/LA/B174/1986|H8N4|6_496
GGGTTGTCCCCTCTCCTAGTAACAGCCGATTTGAATCTGTGGCATGGTCTGCTACTGCATGTAGCGACGGGTCCGGTTGG
>AY261361-African-swine-fever-virus-isolate-Malawi-Lil-20/1-(1983),-complete-genome_83936
CGTCGTTGGCTAGGGAGATTCTATATGCGGGACTAAAGGTGCAACGTTCCTGTGAACAGCTTAATACGCGCGTCGTTAAT
>EU871828|A/duck/LA/17G/1987|H3N8|4_1116
ATGGTTTCAGGCATCAGAATTCTGAAGGAACCGGACAAGCTGCAGATTTAAAAAGCACCCAAGCAGCCATTGATCAAATC
>AY261361-African-swine-fever-virus-isolate-Malawi-Lil-20/1-(1983),-complete-genome_83509
TTCAGGAGAAAGCTCCGTCCCGTATATCAGCTTTAACGTTATTGCGTCTTTTTCAATATCTTTATTAATTTGATCGAGCT
>AY261361-African-swine-fever-virus-isolate-Malawi-Lil-20/1-(1983),-complete-genome_83631
TAGTGTCCTGTAGTTTGGCTAAATGAAATACGGAACATTCCGGCGGCGCCTTTGTGACGCCTTTACACTGTGGAAGTTTA
>KJ764772|A/duck/Korea/U11_1/2007|H1N2|4_630
CAAGCACCAACGAACAACAAAATCTCTACCAGAATGCTAATGCGTATGTCTCAGTTGGGTCATCAAAATACAACCGGAGA
>AY261361-African-swine-fever-virus-isolate-Malawi-Lil-20/1-(1983),-complete-genome_82960
CATTAAAGATTGTAACCCGGTGCTTAGCAAAAGTACTTATACCTCCTAGCAGTTAGGGACGGGAGGCATTCCCAATTTTT
>KJ764772|A/duck/Korea/U11_1/2007|H1N2|4_1386
TGGATCTCCATGACTCCAATGTGAGGAATCTGTACGAAAAGGTCAAATCACAATTGAAGAACAATGCCAAAGAAATTGGG
>KJ764772|A/duck/Korea/U11_1/2007|H1N2|4_441
CAAGCTCCTGGCCAAATCATGAGACAACCAAAGGTGTTACAGCCGCATGCCCTTACCTTGGGAACAGCAATTTTTATCGG
>KJ764772|A/duck/Korea/U11_1/2007|H1N2|4_504
ACAGCAATTTTTATCGGAATTTACTATGGATAACAAAGAAGGGAAATTCATATCCTGAACTAAGCAAATCATACACGAAC
>KJ764772|A/duck/Korea/U11_1/2007|H1N2|4_567
GCAAATCATACACGAACAACAAGGGAAAAGAAGTGCTTATACTTTGGGGAGTGCATCACCCTCCAAGCACCAACGAACAA
>KJ764773|A/duck/Korea/U11_1/2007|H1N2|6_63
CCATTGCAACAGTATGTTTCCTCGTGCTTATTGCCATCCTAGCAACAACTGTGACACTGCATTTCAAGCAAAATGGGTGC
>KJ764773|A/duck/Korea/U11_1/2007|H1N2|6_504
TGGGTGTTCCGTTTCATTTGGGAACCAAACAAGTGTGCATAGCATGGTCTAGTTCAAGTTGTCACGATGGGAAGGCATGG
>KJ764773|A/duck/Korea/U11_1/2007|H1N2|6_756
CAGGAAAGGCTGATACTAGAATACTGTTTATCAGAGAAGGGAAAATTGTCCATATTAGCCCATTGTCAGGGAGTGCTCAA
>KJ764773|A/duck/Korea/U11_1/2007|H1N2|6_1134
GTTATGAGACTTTCAAGGTCATTGGTGGCTGGACCACTGCTAATTCCAAGTCGCAAGTCAACAGACAAGTCATAGTTGAC
>KJ764773|A/duck/Korea/U11_1/2007|H1N2|6_126
TCAAGCAAAATGGGTGCACCATCCCCTCGAACAACCAAGTAGTGCCATGTGAACCAACCATATTAGAAAGGAACATAACA
>KJ764773|A/duck/Korea/U11_1/2007|H1N2|6_189
TAGAAAGGAACATAACAGAGGTAGTGTATTTGAATAATACTACCATAGAAAAAGAAATCTGTCCAGGAATGCCAGAATAC
>KJ764773|A/duck/Korea/U11_1/2007|H1N2|6_378
ATGTGTCATGCGACCCCAGCAAATGTTACCAATTTGCACTTGGGCAGGGGACCACGCTGAACAATAAACATTCAAACGGC
>KJ764772|A/duck/Korea/U11_1/2007|H1N2|4_315
ACATAATAGAAACTTCAAATTCAGAAAACGGGACATGCTACCCCGGAGAGTTCATTGATTATGAGGAATTAAGGGAGCAG
>DQ376866|A/duck/Kingmen/E322/04|H6N2|2_1798
GGATGGAGGACCAAATCTATATAATATCCGGAATTTACACATCCCAGAGGTCTGCTTGAAATGGGAATTAATGGATGAAG
>DQ376685|A/duck/Kingmen/E322/04|H6N2|7_128
AGAACACAGACCTCGAGGCCCTCATGGAATGGTTAAAGACAAGACCAATCCTGTCACCTCTGACTAAGGGGATGTTAGGT
>KJ764734|A/duck/Korea/372/2009|H1N1|6_189
AAAACAACACCTGGATAAATCAGACGTATGTCAACATTAGCAATACTAATTTTCTTGCTGAGCAGGCTGTTACTTCGGTG
>DQ376866|A/duck/Kingmen/E322/04|H6N2|2_186
GGACAACAAACACAGAGACTGGAGCACCCCAGCTTAACCCGATTGATGGGCCGTTGCCAGAGGATAATGAACCTAGTGGG
>DQ376866|A/duck/Kingmen/E322/04|H6N2|2_868
GGCAAATGTCGTAAGAAAGATGATGACTAACTCACAGGACACAGAACTCTCCTTTACAATTACAGGTGACAACACCAAAT
>DQ376866|A/duck/Kingmen/E322/04|H6N2|2_1736
AGATCATTTGAGCTGAAGAAACTATGGGAACAGACCCGTTCTAAAGCAGGATTGTTGGTCTCGGATGGAGGACCAAATCT
>JX454716|A/duck/Korea/DY104/2007|H4N6|5_0
AGCAAAAGCAGGGTAGATAATCACTCACTGAGTGACATCAACATCCTGAGTGACATCAACATCATGGCGTCTCAAGGCAC
>KJ764772|A/duck/Korea/U11_1/2007|H1N2|4_126
CTGTTGACACAGTGCTGGAGAAGAATGTGACTGTGACTCATTCAGTCAATTTACTCGAAAGCAGCCATAATGGAAAACTC
>KJ764772|A/duck/Korea/U11_1/2007|H1N2|4_189
GCCATAATGGAAAACTCTGCAGCCTGAATGGAATACCCCCCTTGCAACTGGGAAAATGCAACGTAGCGGGATGGCTTCTT
>KJ764772|A/duck/Korea/U11_1/2007|H1N2|4_252
TAGCGGGATGGCTTCTTGGCAACCCAGAATGTGACCAGTTGCTCACTGCGAACTCATGGTCCTACATAATAGAAACTTCA
>JN852779|A/duck/Korea/KNUDPJ09/2009|H9N2|4_496
GCAATTCTTACCCTATTCAAGACGCTCAATATACCAACGATTGGGGAAAGAATATTCTCTTTGTGTGGGGCATACACCAT
>KJ764778|A/duck/Korea/U11_1/2007|H1N2|1_2046
GCATTGACAGAGGATCCAGATGAGGGAACAGCCGGAGTGGAATCTGCAGTACTGAGGGGATTCTTGATAGGGCAAGGAGA
>KJ764772|A/duck/Korea/U11_1/2007|H1N2|4_0
AGCAAAAGCAGGGGAAAATCAAATCAATCAAGATGGAAGCCAGACTATTTGTATTATTCTGCACATTCACTGTACTGAAA
>KJ764773|A/duck/Korea/U11_1/2007|H1N2|6_1260
AGAGTTGTGTTAATAGGTGTTTTTATGTGGAGTTAATAAGAGGAAGGCCACAAGAGACTAAGGTATGGTGGACTTCAAAT
>EU871834|A/duck/LA/17G/1987|H3N8|2_2016
AAAAGAAATCGGTCTATCCTGAACACAAGTCAAAGAGGGATACTTGAAGACGAGCAGATGTACCAAAAATGCTGCAACTT
>EU871831|A/duck/LA/17G/1987|H3N8|5_1088
GATCCCAAGAGGACAATTGTCAACTAGAGGGGTTCAAATTGCCTCCAATGAAAACATGGAAACCATGGATTCCAGTACTC
>EU871831|A/duck/LA/17G/1987|H3N8|5_1216
ACACTAATCAGCAGAGGGCTTCTGCTGGGCAAATAAGCGTGCAGCCTACATTCTCAGTGCAACGGAATCTCCCTTTTGAA
>EU871834|A/duck/LA/17G/1987|H3N8|2_1764
TCCAAAACTGGGTTGCTGGTCTCTGATGGGGGCCCCAATCTATACAACATTAGAAACCTTCACATTCCTGAGGTCTGCTT
>EU871834|A/duck/LA/17G/1987|H3N8|2_1827
ATTCCTGAGGTCTGCTTGAAATGGGATCTAATGGATGAGGATTATCAGGGGAGGTTATGCAACCCCCTAAACCCGTTTGT
>EU871834|A/duck/LA/17G/1987|H3N8|2_1890
CCCCTAAACCCGTTTGTCAGCCATAAAGAAATTGAATCAGTGAATAATGCAGTGGTGATGCCTGCACATGGTCCGGCCAA
>EU871835|A/duck/LA/17G/1987|H3N8|1_189
GCAGATAAAAGAATAATGGAAATGATCCCCGAGAGGAATGAACAGGGGCAAACCCTATGGAGCAAAACAAACGATGCTGG
>EU871835|A/duck/LA/17G/1987|H3N8|1_1260
GGTGATCTGAATTTCGTTAATAGAGCAAATCAGCGATTGAATCCAATGCACCAACTCTTGAGACATTTCCAAAAGGACGC
>EU871835|A/duck/LA/17G/1987|H3N8|1_1449
AGAATCAGTAAAATGGGAGTAGATGAGTACTCTAGCACAGAGAGAGTGGTAGTAAGCATTGACCGTTTTCTAAGAGTCCG
>EU871835|A/duck/LA/17G/1987|H3N8|1_1512
CGTTTTCTAAGAGTCCGAGACCAACGAGGGAATGTACTACTGTCTCCAGAAGAGGTCAGTGAGACACAAGGAACAGAGAA
>EU871835|A/duck/LA/17G/1987|H3N8|1_252
AAAACAAACGATGCTGGTTCAGATCGAGTGATGGTATCACCGCTGGCTATAACATGGTGGAATAGGAATGGACCAACAAC
>EU871835|A/duck/LA/17G/1987|H3N8|1_315
AGGAATGGACCAACAACAAGTACTGTTCATTATCCTAAAGTCTACAAAACGTACTTTGAAAAGGTGGAGAGATTAAAGCA
>EU871835|A/duck/LA/17G/1987|H3N8|1_378
GTGGAGAGATTAAAGCACGGAACCTTTGGTCCTGTTCATTTCAGAAATCAGGTTAAGATAAGACGAAGAGTTGACATAAA
>EU871834|A/duck/LA/17G/1987|H3N8|2_1701
GGTGACACTCAAATACAAACCCGAAGGTCATTTGAACTGAAAAAGCTATGGGATCAAACTCGTTCCAAAACTGGGTTGCT
>EU871834|A/duck/LA/17G/1987|H3N8|2_756
AGAGGATTTGTTTACTTTGTTGAGACACTTGCAAGAAGTATATGTGAGAAGCTCGAACAGTCCGGACTGCCAGTTGGAGG
>EU871834|A/duck/LA/17G/1987|H3N8|2_819
GGACTGCCAGTTGGAGGCAATGAAAAGAAAGCAAAGCTGGCAAATGTTGTAAGGAAAATGATGACCAATTCTAAGGACAC
>EU871834|A/duck/LA/17G/1987|H3N8|2_882
ACCAATTCTAAGGACACTGAACTTTCATTCACTATCACTGGGGATAACACTAAATGGAATGAGAATCAGAGTCCTCGAAT
>KJ764773|A/duck/Korea/U11_1/2007|H1N2|6_1376
GGAACAGGCTCATGGCCTGATGGAGCGAATATCAAGTTCGACCCTATATAAGCTTTCGCAATTTTAGAAAAAACTCCTTG
>KJ764777|A/duck/Korea/U11_1/2007|H1N2|2_2232
AAGATCTGTTCCACCATTGAAGAGCTCAGACGGCAAAAATATTGATGCACGAATTGACTTCGAGTCTGGAAGGATCAAGA
>EU871834|A/duck/LA/17G/1987|H3N8|2_441
GCTAATACAATAGAAGTGTTCAGAGCAAATGGCCTCACAGCTAACGAATCCGGACGGCTCATAGACTTCCTCAAAGATGT
>EU871834|A/duck/LA/17G/1987|H3N8|2_945
AATCAGAGTCCTCGAATGTTTCTGGCCATGATCACATACATAACCAGAAATCAACCAGAATGGTTCAGGAATGTCTTAAG
>EU871834|A/duck/LA/17G/1987|H3N8|2_1386
ATTCAAGCTGGAGTTGACAGATTTTATCGAACATGCAAACTGGTTGGAATCAATATGAGCAAGAAAAAATCTTACATAAA
>EU871834|A/duck/LA/17G/1987|H3N8|2_1449
AAAAAATCTTACATAAACAGAACAGGAACATTTGAATTTACAAGCTTTTTCTATCGCTATGGGTTTGTTGCCAATTTCAG
>EU871834|A/duck/LA/17G/1987|H3N8|2_1638
ACAGCTCAAATGGCCCTTCAATTGTTCATTAAGGATTACAGGTACACATACAGGTGCCACAGGGGTGACACTCAAATACA
>EU871834|A/duck/LA/17G/1987|H3N8|2_1071
GGATACATGTTCGAAAGTAAGAGTATGAAACTTAGAACTCAGATACCTGCAGAGATGTTATCAAGCATTGACTTGAAATA
>AY261361-African-swine-fever-virus-isolate-Malawi-Lil-20/1-(1983),-complete-genome_83326
GATCGTTCTTAAAACCTTGTCTGGCAGGGCCGTAAACATTAGATCTCCTCCTATAAGCGACGTGGGGCTGTAGCCTAATA
>EU871834|A/duck/LA/17G/1987|H3N8|2_1260
ACTGTCTTGGGTGTCTCAGTACTGAATCTTGGACAAAAGAAATACACCAAAACCACTTATTGGTGGGATGGCCTCCAATC
>LC349311|A/duck/Mongolia/235/2014|H3N3|4_62
TCTCGGTCAGGACCTTCCAGGGAATGACAACAGCACAGCAACACTGTGCCTGGGGCACCATGCAGTGCCAAACGGGACAA
>KM504102|A/duck/Shandong/Q1/2013|H5N8|5_1417
ACCCGATCGTACCTTCCTGTCACATGAGTAACGAAGGATCTTATTTCTTCGGAGACAATGCAGAGGAGGTACAAAATTAA
>KM504101|A/duck/Shandong/Q1/2013|H5N8|4_441
AGCGCAGCATGTCCATACCAGGGAAAGCCCTCCTTTTTCAGAAATGTAGTATGGCTTATCAAAAGGAACGATGCATACCC
>KU158888|A/duck/Shanghai/120_1/2009|H3N8|4_186
CTAATGCTACCGAGCTTGTTCAAAGCTCTTCAACAGGGAAAATATGCAACAATCCCCACAGGATCCTCGATGGAAGGGAC
>GU596986|A/duck/Shandong/009/2008|H5N1|6_126
ACTCAATTCAAACAGGGAATCAACACCAAGCTGAACCAATCAGAAATGCCAGTCTTCCCACTGAGAACGCTGTGGCCTCA
>AY856861|A/duck/Shandong/093/2004|H5N1|1_2046
GCATTAACAGAAGATCCAGACGAGGGAACAGTCGGAGTGGAATCTGCAGTACTGAGGGGATTCCTAATCCTAGGTAAGGA
>KM504102|A/duck/Shandong/Q1/2013|H5N8|5_1364
TGTGTCCTTCCAAGGGCGGGGAGTCTTGGAGCTCTCGGACGAAAAGGCAACGAACCCGATCGTACCTTCCTGTCACATGA
>KU158888|A/duck/Shanghai/120_1/2009|H3N8|4_434
TTCATCACTGAAAGCTTCACTTGGACAGGGGTAACTCAGAATGGAGGGAGCAATGCCTGCAGAAGGGGACCCGCTAACGG
>JX485429|A/duck/Shanghai/28_1/2009|H4N2|5_434
TGCTGGCCTCACTCACCTGATGATMTSGCATKCCAACCTAAATGATGCCACATACCAGAGAMCAAGAGCTCTCGTGCGTA
>KX162628|A/duck/Shanghai/408_1/2009|H4N6|6_960
AAGGTCCTAACCGACACAAGTCGCCCTAATGATCCCGCTAATGGGAACTGTGATGCGCCAATAACAGGAGGGAGCCCTGA
>KX162646|A/duck/Shanghai/421_2/2009|H4N6|2_366
ACTCAAGGCCGCCAAACCTATGATTGGACACTGAATAGAAACCAGCCGGCTGCAACCGCTTTGGCCAACACTATAGAGGT
>KU158902|A/duck/Shanghai/120_1/2009|H3N8|6_248
TGGAATGAGGGCACTTACATGAATAACACAGAATCAATATGTGATGTTAAGGGCTTTGCACCTTTCTCCAAAGACAATGG
>KU158902|A/duck/Shanghai/120_1/2009|H3N8|6_558
CAGCCTGCCACGATGGGAAGAAGTGGATGACGGTTGGTGTAACAGGGCCAGATTCTAAAGCAGTAGCAGTAGTTCATTAC
>KU158902|A/duck/Shanghai/120_1/2009|H3N8|6_744
ACGGCCCTGCCAATAGACAGGCACAGTATAGAATATACAAAGCAAATCAGGGCAAAATAATCGGCCAGACAGATGTTAGC
>KJ889429|A/duck/Schleswig/21/1979|H1N1|2_1116
CGGACACAAATACCAGCAGAAATGCTCGCAAATATTGACCTTAAATATTTCAATGAATCAACAAGGAAAAAGATTGAGAA
>AY261361-African-swine-fever-virus-isolate-Malawi-Lil-20/1-(1983),-complete-genome_103639
CAATGTGGGGGTACCCGTATGCGGACGCACTTTATTGTATTCAAACCCTATTGGAACATAAGGCTTAAAATGTGCATTAA
>AY261361-African-swine-fever-virus-isolate-Malawi-Lil-20/1-(1983),-complete-genome_104005
AAAATTATTGACACGCTGTTGCTGGCAGAAAAAAAAAACTTTTTGGTGCATGAACTACCTGCCCACTATGACTTTTCCTC
>AY261361-African-swine-fever-virus-isolate-Malawi-Lil-20/1-(1983),-complete-genome_104127
CATAAAAAGTCTCGAGGAGCGCGGATTTACTGTCAAAATTTGTATGAAAGGAGATCGCGCCCTTCTTTTCATCACCTGGA
>LC053470|A/duck/Quang_Ninh/90c112/2013|H3N2|6_65
CCTCATGCAAGTTGCCATTCTAGTAACGACTATAACACTGCACTTCAAGCAGAGTGAATGCAGCATTCCTTCTAAAAATC
>LC053470|A/duck/Quang_Ninh/90c112/2013|H3N2|6_130
TTCCTTCTAAAAATCAAGTAGTGCCATGTGAACCAATCATAGTAGAAAGGAACATAACGGAAATAGTGTATCTGAACAAC
>LC053470|A/duck/Quang_Ninh/90c112/2013|H3N2|6_650
ATGGTCTCAAAACATTCTTAGAACTCAGGAATCAAAATGCGTCTGCGTCAATGGAACTTGTACTGTAGTAATGACTGATG
>KJ889435|A/duck/Schleswig/21/1979|H1N1|8_63
GCTTTTTTTGGCATGTCCGCAAACGATTTGCAGACCAGGAACTTGGTGATGCCCCATTCCTCGACCGGCTTCGCAGAGAC
>KJ889431|A/duck/Schleswig/21/1979|H1N1|4_1449
ATGCCAAAGAAATCGGGAATGGCTGCTTTGAGTTCTATCACAAATGTGATGATGAATGCATGGAAAGCGTGAAGAATGGC
>KJ889430|A/duck/Schleswig/21/1979|H1N1|3_806
GAAGAAAACACCACGACCCCTCAGATTACCTGATGGGCCTCCCTGTTCTCAGCGGTCGAAATTCTTGCTGATGGACGCCC
>KJ889430|A/duck/Schleswig/21/1979|H1N1|3_1240
GGATTCAGAGTGAATTCAACAAGGCATGCGAATTGACCGATTCAAGCTGGATAGAGCTTGACGAAATAGGAGAAGATATT
>KJ889431|A/duck/Schleswig/21/1979|H1N1|4_693
CAAAATACAACCGAAGGTTCACACCAGAAATAGCAGCTAGACCCAAAGTCAGAGGACAAGCAGGCAGAATGAATTATTAT
>KJ889431|A/duck/Schleswig/21/1979|H1N1|4_756
GCAGAATGAATTATTATTGGACACTGCTAGATCAAGGAGACACCATAACGTTTGAGGCCACTGGGAATTTAATAGCACCG
>KJ889431|A/duck/Schleswig/21/1979|H1N1|4_819
GGAATTTAATAGCACCGTGGTACGCTTTCGCACTGAATAAGGGCTCTGATTCTGGAATTATGACGTCAGATGCTCCGGTT
>AY261361-African-swine-fever-virus-isolate-Malawi-Lil-20/1-(1983),-complete-genome_104432
TTTTATCTGTTAGATTTAATTTAATAAATGGCTCATGGAATGCGTGATGCACCGCTGTATGGGGTGCGGCCGCATGAGAC
>KU921406|A/duck/Shanghai/602/2009|H10N8|6_63
TAGGATTGGTTGTATTCAATGTTCTGCTGCATGTCGTAAGCATCATAGTGACAGTATTAGTCCTTGGGAGAGGCGGAAAC
>KU921406|A/duck/Shanghai/602/2009|H10N8|6_1197
TTGTTGATAATTCGAACTGGTCGGGGTACAGTGGGTCTTTCACTCTGCCAGTAGAATTGTCTGGAAAAGACTGCTTGGTC
>KU158901|A/duck/Shanghai/74_1/2009|H3N2|7_441
CCTAGTGTGTGCCACTTGTGAGCAGATTGCTGATTCCCAGCATCGCTCTCACAGGCAAATGGTGACCACCACTAACCCAC
>KX162622|A/duck/Shanghai/421_2/2009|H4N6|4_1280
AAGATTTGGAGAAATATGTTGAAGATACAAAGATTGATTTATGGTCATATAATGCAGAACTGTTAGTAGCATTGGAGAAC
>KX162654|A/duck/Shanghai/421_2/2009|H4N6|3_305
ACCTAAATTCCTCCCAGATTTGTATGACTACAAGGAAAACCGATTCATTGAAGTTGGAGTGACACGAAGGGAAGTTCATA
>AY261361-African-swine-fever-virus-isolate-Malawi-Lil-20/1-(1983),-complete-genome_104554
GATGTGGCATTTGCTCGCATATAAGGATCATGATGGGTTGGATCTTCATCCCAGTAATAATCGCCATCTTTATCTAGCTG
>KU158908|A/duck/Shanghai/74_1/2009|H3N2|6_0
GGAATGAATCCAAATCAGAAGATAATAACAATTGGATCTGTTTCTCTAACTGTTGCAACAATATGTTTCCTCATGCAAAT
>KU158908|A/duck/Shanghai/74_1/2009|H3N2|6_744
GGAAGGGCTGATACTAGAATATTATTCATTAAAGAGGGGAAAATAGTGCATATCAGCCCACTATCAGGAAGTGCTCAGCA
>KU158908|A/duck/Shanghai/74_1/2009|H3N2|6_930
TATAGCATTGGTTCTAGTTATGTGTGCTCAGGGCTTGTTGGCGACACACCGAGAAACGATGATAGCTATAGCAACAGCAA
>KU158908|A/duck/Shanghai/74_1/2009|H3N2|6_1178
GAATAGACAAGTCATAGTTGATAATAGCAACTGGTCTGGTTATTCTGGCATTTTCTCTGTCGAAGGCAAAAGCTGCATCA
>KU158908|A/duck/Shanghai/74_1/2009|H3N2|6_62
ATGTTTCCTCATGCAAATTGCCATCCTAGCAACGACTGTAACACTGCATTTCAAACAAAATGAATACAATATCCCCTCAA
>KU158908|A/duck/Shanghai/74_1/2009|H3N2|6_124
AATACAATATCCCCTCAAACAATCAAGTAGTACCGTGTGAACCGATCATAATAGAAAGGAATATAACAGAAATAGTGTAT
>KU158908|A/duck/Shanghai/74_1/2009|H3N2|6_434
CTCAAATGGCACAATACATGATAGAATTCCTCATCGAACTCTCTTGATGAACGAACTGGGTGTACCGTTTCATCTGGGAA
>KX162622|A/duck/Shanghai/421_2/2009|H4N6|4_1152
AGCAGACCTCAAATCCACTCAGGCAGCCATTGATCAGATCAATGGAAAATTGAACCGTCTTGTCAAAAGGACAAACGAGA
>AY261361-African-swine-fever-virus-isolate-Malawi-Lil-20/1-(1983),-complete-genome_104493
GGGTGCGGCCGCATGAGACGCCGCCGCATGAGACGCGGCTGCATGCGATGCCGCCGCATGGGATGTGGCATTTGCTCGCA
>KX162638|A/duck/Shanghai/421_2/2009|H4N6|1_496
AAGAGGCGCAAGATGTCATCATGGAGGTTGTTTTTCCGAATGAGGTGGGGGCAAGAATATTAACGTCAGAATCGCAGCTG
>KX162638|A/duck/Shanghai/421_2/2009|H4N6|1_558
ACGTCAGAATCGCAGCTGACAATAACGAAAGAGAAGAAAGACGAGCTCCAGGATTGTAAAATTGCTCCTTTGATGGTTGC
>KX162646|A/duck/Shanghai/421_2/2009|H4N6|2_793
AACTTGAACAGTCTGGACTTCCTGTTGGGGGGAATGAGAAGAAGGCTAAATTGGCAAATGTTGTAAGGAAGATGATGACT
>KX162630|A/duck/Shanghai/421_2/2009|H4N6|6_128
AGACGTGAGCATCCCAAGCATGAATGGGACCAACTCAACAACAACAATAATAAACAATAACACTCAAAATAATTTCACAA
>KX162630|A/duck/Shanghai/421_2/2009|H4N6|6_1024
CGGGGGGGAGCCCTGATCCTGGAGTGAAGGGATTTGCATTCCTAGACGGGGAGAATTCATGGCTTGGAAGGACAATTAGC
>KX162638|A/duck/Shanghai/421_2/2009|H4N6|1_868
TGGAGATGTGCCACAGTACACAAATTGGTGGAGTAAGGATGGTGGACATCCTTAGACAAAACCCAACTGAGGAACAAGCC
>KX162622|A/duck/Shanghai/421_2/2009|H4N6|4_256
AATGGAGCATTGGGGAGCCCAGGATGTGACCGTCTGAATGATGCAGAGTGGGATGTGTTCATAGAAAGACCCAATGCAAT
>KX162622|A/duck/Shanghai/421_2/2009|H4N6|4_384
CATACTTGCGAACAATGGGAAGTTCGAATTCGTTGCAGAAGAATTCCAATGGACTACGGTGAAACAAAATGGGAAATCTG
>KX162622|A/duck/Shanghai/421_2/2009|H4N6|4_512
GGCTGGTAAAGTCAAACGGAAATGAGTATCCTCTTCAAAATTTAACAAAAGTGAATAATGGTGATTATGCTAGGCTTTAC
>KX162638|A/duck/Shanghai/421_2/2009|H4N6|1_1364
TAATAATTGGGGAATTGAACCTATTGACAATGTAATGGGGATGGTCGGAATATTACCTGACATGACTCCAAGCACAGAGG
>KX162638|A/duck/Shanghai/421_2/2009|H4N6|1_1922
GTTTTCTTCTCTGACTGTGAATGTGAGAGGCTCAGGAATGAGGATACTCGTGAGGGGCAACTCTCCGTTGTTCAATTACA
>KX162638|A/duck/Shanghai/421_2/2009|H4N6|1_1984
CTCCGTTGTTCAATTACAATAAAACAACCAAAAGGCTCGCTGTCCTTGGAAAGGATGCGGGTGCATTAACAGAGGATCCA
>AY261361-African-swine-fever-virus-isolate-Malawi-Lil-20/1-(1983),-complete-genome_101870
AGATTTTTAGATTTTTTTTAGTTTTTTAAAAGATGCGAAAAAATTTTAAAAGATGAACATTTTTAAAATCCCGCAATTTA
>AY261361-African-swine-fever-virus-isolate-Malawi-Lil-20/1-(1983),-complete-genome_101992
AAGAAGAAGAAAGTTAATAGCAGATGCTGATACCACAAGATCAGCCGTGGTAATAGATCCCACATAATCCGTGTCCCAAC
>CY014642|A/duck/Potsdam/1402_6/1986|H5N2|4_63
TCTTGCTGAAAGTGACCAGATTTGCATTGGTCATCATGCAAACAATTCGACAGAACAGGTTGACACAATAATGGAAAGGA
>EU743008|A/duck/PA/143585/2001|H7N3|4_315
TGCTATCCCGGGAAGTTCACAAATGAAGAACCACTGAGGCAGATCCTTCGAGGATCCGGAGGGATTGATAAGGAGTCAAT
>EU743011|A/duck/PA/143585/2001|H7N3|8_396
ATACTGAAAGCTAACTTCAGTGTGATCTTCGACCGGCTGGAGACACTGATACTGCTAAGGGCTTTCACTGAAGAAGGAGC
>KF382701|A/duck/Pennsylvania/4844_6/2013|H1N8|2_1708
CAAGGAGGTCATTCGAGCTAAGGAAATTGTGGGAACAAACCCGTTCAAAAGCAGGGCTGCTGGTCTCAGACGGAGGACCA
>CY014642|A/duck/Potsdam/1402_6/1986|H5N2|4_315
GGAAAAGGACAATCCAATCAATGGCCTCTGCTACCCAGGGGATTTCAACGACTATGAAGAACTGAAACATATATTAAGCA
>CY005771|A/duck/Potsdam/2216_4/1984|H5N6|6_1197
CATCAGGTAATCGTCAACAACCAAAACTGGTCGGGGTACTCTGGAGCATTCATAGACTACTGGGCAAACAAAGAATGCTT
>CY006036|A/duck/Potsdam/2216_4/1984|H5N6|4_315
AGAAAAGGACAATCCAGTCAATGGCCTCTGCTACCCAGGGGATTTCAATGACTACGAAGAACTGAAACATCTATTGAGTA
>CY006036|A/duck/Potsdam/2216_4/1984|H5N6|4_441
GTCCAACCATGATGCCTCATCAGGAGTAAGCTCTGCATGTTCATATAATGGGAGGTCTTCTTTTTTCAGGAATGTGGTAT
>CY014642|A/duck/Potsdam/1402_6/1986|H5N2|4_378
GAAACATATATTAAGCAGTACAAACCATTTTGAGAAAATTCAAATCATTCCCAGAAGTTCTTGGTCCAATCATGATGCCT
>CY005771|A/duck/Potsdam/2216_4/1984|H5N6|6_126
TATAAGGTGGGTGATACACCGGATGTGAACATTCCAAACGTGAACGAGACCAATCCAACGACAACAATAATTAACAATAA
>CY005771|A/duck/Potsdam/2216_4/1984|H5N6|6_630
GTGGTGTGGTATGGAGGTAGGCCAGTAACAGAAATCCCATCATGGGCGGGGAATATTCTCAGGACTCAAGAGTCAGAGTG
>EU735840|A/duck/NY/13822/1995|H3N8|2_2079
AAAAGTGCTGCAATCTGTTCGAGAAGTTCTTTCCTAGCAGTTCATACAGGAGGCCGGTTGGGATCTCTAGCATGGTGGAT
>EU735841|A/duck/NY/13822/1995|H3N8|1_1890
CCAGAACAGAGTAGAATGCAGTTCTCTTCTCTAACCGTGAATGTAAGAGGATCAGGAATGAGAATACTTGTAAGGGGCAA
>EU735841|A/duck/NY/13822/1995|H3N8|1_1953
ATACTTGTAAGGGGCAACTCTCCAGTGTTCAATTACAATAGGGCCACCAAAAGGCTTACAGTCCTCGGGAAGGATGCAGG
>EU735839|A/duck/NY/13822/1995|H3N8|3_1134
ACCAGAAAAAGTGGATTTTGAGGACTGTAAGGATGTTAGCGATCTAAAACAATATGATAGCGATGAGCCAGAGTCTAGAT
>EU735841|A/duck/NY/13822/1995|H3N8|1_504
ATGGAAGTTGTTTTCCCAAATGAAGTTGGGGCTCGGATATTAACATCAGAGTCACAGCTGACGATAACAAAGGAGAAAAA
>EU735841|A/duck/NY/13822/1995|H3N8|1_1512
CGTTTTTTAAGGGTTCGGGATCAACGGGGGAACATACTGTTATCACCTGAAGAAGTCAGCGAGACACAAGGAACAGAAAA
>EU735841|A/duck/NY/13822/1995|H3N8|1_1701
CAATGGTCACAAGATCCCACAATGCTGTACAATAAGATGGAATTCGAGCCATTTCAATCTCTAGTTCCTAAAGCAGCTAG
>EU735839|A/duck/NY/13822/1995|H3N8|3_1512
TGGGTTCATTATAAAAGGGAGATCTCACTTGAGAAATGATACGGACGTGGTTAATTTTGTAAGCATGGAGTTTTCTCTTA
>EU735840|A/duck/NY/13822/1995|H3N8|2_756
GAGGATTTGTGTATTTTGTTGAGACATTAGCAAGAAGTATTTGTGAGAAGCTCGAACAATCCGGACTTCCAGTTGGAGGC
>EU735840|A/duck/NY/13822/1995|H3N8|2_1071
GGTACATGTTCGAAAGCAGGAGCATGAAGCTTCGGACACAGATACCAGCAGAAATGTTAGCAAACATTGACCTGAAATAT
>EU735840|A/duck/NY/13822/1995|H3N8|2_1827
TCCCGGAAGTTTGCTTGAAGTGGGAGTTGATGGACGAGGACTACCAGGGAAGACTTTGCAATCCCCTAAATCCATTTGTC
>EU735840|A/duck/NY/13822/1995|H3N8|2_441
CTAACACTATAGAGATCTTCAGATCAAATGGTTTAACAGCCAATGAATCGGGGAGACTAATAGATTTCCTCAAGGATGTG
>EU735840|A/duck/NY/13822/1995|H3N8|2_567
AAAGAAAAAGAAGGGTTAGAGACAATATGACCAAAAAAATGATAACACAAAGAACGATAGGAAAAAAGAAGCAGAGGTTG
>EU735840|A/duck/NY/13822/1995|H3N8|2_630
AAAAGAAGCAGAGGTTGAACAAGAAAAGCTATCTAATAAGGGCATTGACATTGAACACAATGACCAAAGATGCTGAAAGA
>CY006036|A/duck/Potsdam/2216_4/1984|H5N6|4_567
CAACAATACTAATCAAGAAGATCTCCTAGTACTGTGGGGAATCCATCATCCTAATGATGCGGCAGAGCAAACCAAGCTCT
>LC053492|A/duck/Quang_Ninh/220/2014|H3N2|4_0
ATGAAGACCATTATTGCACTGAGCTACATTTTCTGTTTATCTTTTGGTCAGGACCTTCCAGGAAACGACAGCAGCACAGC
>LC053492|A/duck/Quang_Ninh/220/2014|H3N2|4_63
AACGACAGCAGCACAGCAACACTATGCCTGGGGCATCATGCAGTGTCGAATGGAACAATAGTGAAGACGATCACTGACGA
>LC053492|A/duck/Quang_Ninh/220/2014|H3N2|4_567
TTTGACAAACTATACATCTGGGGTGTTCACCACCCAAGCACCAATGAAGAACAAACCAATCTATATGTTCAGGCCTCAGG
>GQ227604|A/duck/Primorie/2633/2001|H5N3|4_682
CAGAGATCGGTCCCAGAAATAGCTACCAGACCCAAAGTAAACGGGCAAAGTGGAAGAATGGACTTTTTCTGGACAATCTT
>LC010706|A/duck/Quang_Ninh/13c1_2_1/2013|H5N2|6_1088
CAATCAAACATGATTTACGCTCAGGTTATGAGACTTTTAGGGTAGTCAATGGTTGGACCACGGCTAATTCAAAGTCACAA
>LC028360|A/duck/Quang_Ninh/14/2013|H3N6|1_756
GGAGAGGCGAGAAATGACGATGTTGAACAGAGCCTGATCATCGCTGCCAGAAACATTGTTAGAAGAGCAACAGTATCAGC
>LC053492|A/duck/Quang_Ninh/220/2014|H3N2|4_630
TATGTTCAGGCCTCAGGGAGAGTAACAGTCTCCACCAGGAGAGGTCAACAGACCATAATTCCAAATATTGGATCTAGGCC
>AY261361-African-swine-fever-virus-isolate-Malawi-Lil-20/1-(1983),-complete-genome_103395
CGGGGACAATGGGTCTCCCAAAAGGATCCACAAGCGTGTAAACGGCGCCTTCTAAAGGTGTTTGGTTGTCCCAGTCATAT
>AY261361-African-swine-fever-virus-isolate-Malawi-Lil-20/1-(1983),-complete-genome_103578
GGCCTACCATATCATGGAAAAAGTCTCCGTACTGAGGAATACCAAAAGTAAGTTTGTTGCCCAATGTGGGGGTACCCGTA
>LC053467|A/duck/Quang_Ninh/90c112/2013|H3N2|3_1008
TACCTCCTGGCTTGGAAGCAGGTACTGGCAGAAATTCAAGACATTGAAAATGAAGAGAAAATCCCTAAAACAAAGAACAT
>LC053492|A/duck/Quang_Ninh/220/2014|H3N2|4_819
TTCAAGATGCGGACTGGGAAAAGCTCTATAATGAAGTCAGATGCACCTATAGAGACTTGCATTTCAGAATGCATTACTCC
>LC053492|A/duck/Quang_Ninh/220/2014|H3N2|4_1386
TTGTTTGAAAAAATTAGGAGACAACTGAGAGAGAATGCCGAAGACATGGGTAACGGTTGTTTCAAGATATATCACAAGTG
>AY261360-African-swine-fever-virus-isolate-Kenya-1950,-complete-genome_29463
CAGAGAGAGAACCATGTCTCCTTTTTTTTTGAAAAAATCAAATTAAAAAAACATAAAAAACAAAATAAATCTATTTAGCA
>GQ227611|A/duck/Primorie/2633/2001|H5N3|2_1071
GGATACATGTTCGAGAGTAATGGCATGAAGCTGCGGACGCAAATACCAGCAGAAATGCTTGCAACCATTGACCTGAAATA
>CY005775|A/duck/Potsdam/2216_4/1984|H5N6|2_620
GGTCACACAAAGAACAATAGGGAAGAAGAAGCAGAGGTTAAACAAGAGGAGCTATTTGATAAGAGCCCTGACATTAAACA
>CY005775|A/duck/Potsdam/2216_4/1984|H5N6|2_1178
GAGAAAGAAAATCGAGAAGATAAGACCACTCCTAATAGATGGCACAGCTTCATTGAGCCCAGGAATGATGATGGGCATGT
>AY261361-African-swine-fever-virus-isolate-Malawi-Lil-20/1-(1983),-complete-genome_102114
TGGGTTGGTATTCCTCCCGTGGCTTCAAAGCGAAGGTAATCATCATCGCGCCCGGATCATCAGGGGTTTTAATCGAATTG
>CY006036|A/duck/Potsdam/2216_4/1984|H5N6|4_756
ATTCTTCTGGACAATTTTGAAGCCAAATGATGCCATCAATTTTGAGAGTAATGGAAACTTCATTGCCCCAGAATATGCAT
>CY006036|A/duck/Potsdam/2216_4/1984|H5N6|4_1008
GGTCCTTGCAACTGGGCTTAGGAATGTTCCTCAAAGAGAGACAAGAGGTCTATTTGGAGCAATAGCAGGCTTTATAGAGG
>CY006036|A/duck/Potsdam/2216_4/1984|H5N6|4_1386
TGACTCAAACATCAAGAACCTTTACGACAAGGTTCGACTACAGCTTAAGGATAATGCAAGGGAACTGGGCAATGGTTGTT
>GQ162792|A/duck/Primorie/2621/2001|H5N2|2_378
ACCCAAGGGCGCCAGACCTATGACTGGACGTTAAATAGAAACCAGCCAGCTGCAACCGCTTTGGCCAACACTATAGAGGT
>GQ162792|A/duck/Primorie/2621/2001|H5N2|2_2016
AAGAGGAATCGTTCCATTCTAAATACTAGCCAAAGGGGAATTCTTGAGGATGAACAAATGTACCAGAAGTGCTGTAACCT
>GQ162792|A/duck/Primorie/2621/2001|H5N2|2_2079
CAGAAGTGCTGTAACCTGTTCGAGAAATTCTTCCCTAGTAGTTCATACAGGAGGCCAGTTGGGATCTCCAGCATGGTGGA
>GQ162793|A/duck/Primorie/2621/2001|H5N2|1_315
AGGAATGGGCCGACAACAAGTACAGKCCATTATCCAAAGGTTTACAAACCATACTTTGAGAAGGTTGAAAGATTAAAACA
>GQ162792|A/duck/Primorie/2621/2001|H5N2|2_567
CAGAGAAAGAGGAGAGTAAGAGACAACATGACCAAGAAAATGATCACACAAAGGACGATTGGGAAGAAAAAGCAGAGGCT
>GQ162792|A/duck/Primorie/2621/2001|H5N2|2_1701
GGTGATACACAAATTCAAACAAGGAGATCGTTTGAGTTGAAGAAGCTATGGGAGCAGACCCGTTCAAAGGTAGGACTGTT
>AY261360-African-swine-fever-virus-isolate-Kenya-1950,-complete-genome_29524
AAAATAAATCTATTTAGCATACACGTAACGATGTTACGACGTTGTATCATTAATGTGATAATCCAAATAGGCCGACATAC
>HM144667|A/duck/Shantou/5808/2005|H6N2|6_64
TCCTCATGCAGATTGCCATCCTAGCAACGACTGTGACACTGCACTTCAAGCAAAATGAATGCAATATAACAGAGGTAGTG
>HM144667|A/duck/Shantou/5808/2005|H6N2|6_640
GCATCAATGGGACCTGTACTGTAGTAATGACAGATGGAAGTGCTTCAGGAAGGGCCGATACCAGAATATTATTCATTAGA
>AY261361-African-swine-fever-virus-isolate-Malawi-Lil-20/1-(1983),-complete-genome_106689
GCCACCAGTGCCTACCGGGCTACGAATCCTTGATAAAGACTCCAAAAAAAAATAAAAACATGTTGCGTCGCCCGCGTAAA
>HM145355|A/duck/Shantou/22596/2005|H6N2|3_366
ACACGGAGGGAAGTCCACATATACTACCTAGAAAAGGCCAACAAAGTAAAATCAGAAAAGACACACATCCACATTTTTTC
>AY261361-African-swine-fever-virus-isolate-Malawi-Lil-20/1-(1983),-complete-genome_106323
TGGAAACACTGGTGAATACGGAGGGGAGCTTTTTTTCGACCTCGGCTTCATCGCCATTCGTATTTAATGTATCGGTGGCA
>CY109387|A/duck/Shantou/2765/2006|H6N2|5_248
CAGTGCGGGGAAGGACCCGAAAAAGACTGGAGGTCCGATTTATCGAAGGAAAGACGGGAAATGGATAAGAGAGCTGATTT
>FJ169441_3843
AGCCTCAGATCTATCCAATCGGTGTGCTGATAAGAGCAGCTGAGACAATAGTTAGAGTTGTTACAATGACTTGGGGGCTC
>AY261361-African-swine-fever-virus-isolate-Malawi-Lil-20/1-(1983),-complete-genome_107055
AATTTGCAGCCTTGTTGGAACAAATTCCCACGCCATATCCCATACGTGAAATAAAGCCTCCATTAGAAGACTCAAAAGTG
>CY109428|A/duck/Shantou/7904/2006|H6N2|6_192
ATAGTGTATTTGAACAATACTACCATCGAAAAAGAAATTTGTCCCGAAGTACTAGAATACAGGAATTGGTCGAAACCGCA
>CY109428|A/duck/Shantou/7904/2006|H6N2|6_768
GTCAGAGAGGGGAAAATTGTCCATATTAGCCCATTGTCAGGAAGTGCTCAGCACATAGAGGAATGTTCCTGCTATCCTCG
>AY261361-African-swine-fever-virus-isolate-Malawi-Lil-20/1-(1983),-complete-genome_106750
GTTGCGTCGCCCGCGTAAAACAGAAGGCGATGGAACCTGCTTCAATAGTGCCATTGAAGCCTCTATTTTGTTTAAAGACA
>HM145513|A/duck/Shantou/6698/2005|H6N2|2_1302
ACGTACTGGTGGGATGGACTACAATCCTCGGACGATTTCGCTCTCATAGTGAATGCACCGAACCATGAAGGAATACAAGC
>CY109427|A/duck/Shantou/7904/2006|H6N2|5_868
ACTTTGAGAGAGAAGGATACTCTCTGGTCGGGATAGATCCTTTCCGTCTTCTCCAGAACAGCCAGGTCTTCAGTCTCATT
>HM145427|A/duck/Shantou/2167/2001|H6N2|2_620
GAAAAAGCAAAGGCTGAACAGAAGGAACTACCTAATAAGAGCACTGACACTGAACACAATGACAAAAGATGCAGAAAGAG
>CY109719|A/duck/Shantou/168/2007|H6N8|1_1240
TCCGAGGAGATCTGAATTTCGTAAACAGAGCAAACCAAAGGTTGAACCCCATGCACCAACTACTGAGGCACTTCCAAAAA
>CY109721|A/duck/Shantou/168/2007|H6N8|3_122
CTTGGAAGTCTGCTTCATGTATTCAGATTTCCACTTCATTGATGAACGAGGCGAATCAGTAATTGTAGAATCTAGCGATC
>AY261361-African-swine-fever-virus-isolate-Malawi-Lil-20/1-(1983),-complete-genome_106018
AGAAAGTTTTCCGCCATACTCCTTTCTCAACGTATAGGAGATCGCCGGCTTAATGTAGGAAATCCACTGAGAGGTAAAAA
>CY109725|A/duck/Shantou/168/2007|H6N8|7_845
GTCGCCTTAAATACGGTTTGAAAAGAGGGCCCTCTACGGAGGGAGTGCCCGAGTCTATGAGGGAAGAGTACCGGCAGGAA
>CY109719|A/duck/Shantou/168/2007|H6N8|1_248
TGCTGGATCGGACAGAGTGATGGTATCTCCCCTAGCTGTAACTTGGTGGAATAGGAATGGACCAACAACAAGTACAGTCC
>CY109719|A/duck/Shantou/168/2007|H6N8|1_992
AAGGACAAGTGGATCGTCTGTAAAGAAGGAAGAGGAAGTCCTTACAGGCAACCTCCAAACACTAAGAATAAGAGTACATG
>CY110423|A/duck/Shantou/18088/2006|H6N6|5_868
ACTTTGAAAGAGAAGGGTACTCTCTAGTCGGGATAGACCCTTTTCGTCTGCTGCAAAACAGCCAGGTCTTCAGTCTGGTT
>CY109759|A/duck/Shantou/1984/2007|H6N6|1_1922
AGGTTCAGGAATGAGAATACTTGTAAGAGGTAATTCCCCTGTGTTCAATTATAACAAGGCAACCAAGAGGCTTACAGTCC
>CY109764|A/duck/Shantou/1984/2007|H6N6|6_744
AAGGGAAAGATACAGAAAATTGAAGAACTGCAGGGAAACGCTCAGCACATCGAGGAATGTTCGTGCTATGGAGCAGCAGG
>AY261361-African-swine-fever-virus-isolate-Malawi-Lil-20/1-(1983),-complete-genome_106140
TGGGCTCCGTATAGTGTAAATCAACATAAGAGGCAGCACATGAAAAGCTGCAAAAGTTGCCGAGAACGCCCATTTCAATC
>CY109759|A/duck/Shantou/1984/2007|H6N6|1_310
CAACGGCGAGTACAATCCATTATCCAAAGGTCTATAAAACCTACTTTGAAAAAGTCGAAAGGTTAAAACATGGAACTTTC
>CY109759|A/duck/Shantou/1984/2007|H6N6|1_372
TTAAAACATGGAACTTTCGGCCCCGTTCATTTTCGAAACCAGGTTAAAATACGCCGCAGGGTTGACATAAACCCAGGCCA
>CY109759|A/duck/Shantou/1984/2007|H6N6|1_496
TCGTTTTCCCAAACGAGGTCGGAGCCAGAATATTGACATCAGAGTCACAATTGACAATAACAAAGGAAAAGAAGGAGGAG
>HM144396|A/duck/Shantou/83/2000|H6N2|4_252
CTATTGCTTGGTGATCAAAGCTGGTCATATATAGTGGAAAGGCCTAATGCTCAATATGGGATTTGCTACCCAGGGGTTTT
>AB304147|A/duck/Shiga/8/2004|H4N6|4_434
GGGCCACAGTGAAGCAAAATGGGAAATCTGGAGCCTGCAAGAGGGCAAATGTGAATGATTTTTTCAATAGGCTAAACTGG
>AB304148|A/duck/Shiga/8/2004|H4N6|5_1302
TTCGAAAGAGCGACCATTATGGCGGCATTCACAGGGAATAGTGAGGGCAGAACATATGACATGAGAACTGAAATCATAAG
>CY091594|A/duck/Shimane/188/1999|H1N1|6_189
AAAACAACACCTGGGTAAATCAGACATATGTCAACATCAGCAATACCAACTTTCTTGCTGAGCAAGCTGTGGTTTCAATG
>KP414054|A/duck/Shaoxing/5516/2013|H7N3|2_1550
TAACGAATCGGCTGACATGAGCATTGGRGTTACAGTRATMAAAAACAAYATGATAAACAACGACCTTGGRCCAGCAACAG
>KP414054|A/duck/Shaoxing/5516/2013|H7N3|2_1798
ATATCCGGAATCTYCACATTCCAGAGGTCTGYTTGAARTGGGARCTAATGGATGAAGATTACCAAGGKAGACTKTGTAAT
>KP414054|A/duck/Shaoxing/5516/2013|H7N3|2_1984
CTACACACTCATGGATCCCCAAAARAAAMCGTTCCATTCTCAACACTAGTCAGAGAGGAATCCTTGAGGATGAACAGATG
>CY091592|A/duck/Shimane/188/1999|H1N1|4_1550
AGACGGGGTAAAATTGGAACCAATGGGGGTTTACCAAATTTTGGCGATCTACTCCACAGTTGCTAGTTCCCTGGTCTTGT
>FJ169440_5856
GTTTGGTCTCTTCCTGCCTCAGTGCAGCCATGTCCGATATTTCGCCGTGGGTTGCACTCACGACTGGTGTTTGTTTATAC
>FJ169440_5795
CTCTCACGAGTTACAGACTCGACAGGTGAGCTATTTCCAAATTTGTATTCTAAACTCGCCTGTTTGGTCTCTTCCTGCCT
>FJ169440_5734
CTATGAGTACGGAAAACGGTTGTTTTTTGAAGGGATACCAATCCCTGGCTCTCTCAAACAGCTCTCACGAGTTACAGACT
>FJ169440_6035
ACACCTGCAACTCTTCCAAGCGTGTTTTTCCGTGGAATGTCTGATCCGCTTCCACTTCAACTGGCTCTCCTTAAAACTCT
>FJ169440_5978
GAGGAAAGCTTGCTTATCACACTTTGTCTGGTTGGTCCATCTTTAGGGGGTCTACCAACACCTGCAACTCTTCCAAGCGT
>FJ169440_5917
GACTGGTGTTTGTTTATACTTAATAGAATTATATGTTGAGTTGCCCATGCGTATCATGCAAGAGGAAAGCTTGCTTATCA
>KP414054|A/duck/Shaoxing/5516/2013|H7N3|2_1302
ACATACTGGTGGGATGGACTYCARTCCTCTGATGACTTCGCTCTCATAGTRAATGCACCGAAYCATGAGGGRATACAAGC
>HM144396|A/duck/Shantou/83/2000|H6N2|4_819
GTCAGCACAAATAATAAGGGAGCCATATTCAAGTCAAATTTACCAATTGAGAACTGCGATGCCACATGCCAAACCATTGC
>HM144396|A/duck/Shantou/83/2000|H6N2|4_882
ACATGCCAAACCATTGCAGGAGCCCTAAGGACCAATAAAACGTTTCAGAATGTGAGCCCTCTGTGGATAGGAGAATGCCC
>HM144396|A/duck/Shantou/83/2000|H6N2|4_1134
GCAGCAGACAGAGAAAGCACTCAAAAGGCCATAGACGGAATCACAAATAAGGTCAATTCGATCATTGACAAAATGAACAC
>HM144396|A/duck/Shantou/83/2000|H6N2|4_441
ACAAGAGCTTGCCCTTATAATAGTGGTTCGTCTTTCTACAGGAACCTCTTATGGATAATAAAAACCAAGTCAGCAGCATA
>HM144396|A/duck/Shantou/83/2000|H6N2|4_567
CTTTATTTCTGGGGTGTGCACCATCCTCCTGACATCAACGAGCAAAATACCCTGTATGGCTCTGGCGATAGATACGTTAG
>HM144396|A/duck/Shantou/83/2000|H6N2|4_630
GGCGATAGATACGTTAGAATGGGAACTGAAAACATGAATTTTGCCAAAAGTCCAGAGATTGCAGCAAGACCTGCTGTAAA
>HM145411|A/duck/Shantou/83/2000|H6N2|2_620
GAAGAAGCAGAGACTAAACAAGAGGGGTTACTTAATAAGAGCACTGACATTGAACACAATGACCAAGGATGCAGAAAGAG
>KP414054|A/duck/Shaoxing/5516/2013|H7N3|2_310
AAAACTCATGTCTTGAGACGATGGAGGTTGTTCAGCAAACRAGAGTGGACAARCTAACCCAAGGYCGCCAGACCTATGAC
>KP414054|A/duck/Shaoxing/5516/2013|H7N3|2_558
AGAAARAGAAGAGTGAGRGACARCATGACCAAGAAAATGGTCACACAAAGRACAATAGGAAAGAARAAGCAGAGGCTRAA
>KP414054|A/duck/Shaoxing/5516/2013|H7N3|2_620
GAARAAGCAGAGGCTRAATARGAAGAGCTACTTAATAAGAGCAYTGACAYTAAACACAATGACCAARGATGCAGAAAGAG
>CY110333|A/duck/Shantou/9689/2006|H6N2|3_854
GGATGCTCTAAAATTAAGCATTGAGGACCCTGGTCATGAGGGAGAGGGAATACCGCTATGTGATGCGATCAAATGCATGA
>KU921405|A/duck/Shanxi/3180/2010|H10N7|5_1054
CATTTGAGGACCTGAGAGTCTCAAGTTTCATCAGAGGAGCAAGAGTCATCCCAAGAGGGCAACTGTCCACTAGAGGAGTT
>KU921405|A/duck/Shanxi/3180/2010|H10N7|5_1116
CTGTCCACTAGAGGAGTTCAAATTGCTTCAAACGAGAACATGGAAATAATAGACTCCAGTACTCTCGAACTAAGGAGCAG
>JX286593|A/duck/Shanghai/C84/2009|H3N2|6_252
TTCTAAGGTGGTAGAATACAGGAATTGGTCGAAACCGCAGTGCCAGATTACAGGGTTTGCCCCTTTCTCTAAGGACAATT
>JX286593|A/duck/Shanghai/C84/2009|H3N2|6_756
ATCAGGAAGAGCCGATACCAGAATATTATTCATTAAAGAGGGGAAAATTGCTCATATTAGCCCATTATCAGGGAATGCTC
>JX286593|A/duck/Shanghai/C84/2009|H3N2|6_819
ATTATCAGGGAATGCTCAGCATATAGAGGAATGTTCCTGTTATCCCCGGTATCCAGATGTTAGATGTGTTTGCAGAGACA
>KC768045|A/duck/Shanghai/C60/2007|H9N2|6_756
TTCATACCAGCGTCAAAAATTATAAATATTACCCCATTGTCAGGAAGTGCTCTCCACGTGGAGGAATGCTCCTGTTACCC
>JX286592|A/duck/Shanghai/C84/2009|H3N2|7_256
CGCTTTGTCCAAAATGCTCTAAATGGAAATGGAGACCCAAATAACATGGACAGGGCAGTCAAGCTCTACAGGAAGCTGAA
>JX286593|A/duck/Shanghai/C84/2009|H3N2|6_189
AATAGAGAGGAACATAACAGAAATAGTGTATTTAAACAATACTATCATAGAAAAGGGACCTTGTTCTAAGGTGGTAGAAT
>JX286593|A/duck/Shanghai/C84/2009|H3N2|6_1197
TAGACAAATCATAGTTGATAATAGTAACTGGTCTGGTTACTCTGGCATTTTTTCTGTTGAAAGCAAAAGCTGCATTAATA
>JX286598|A/duck/Shanghai/C84/2009|H3N2|1_1240
CACAAGAGGATTGCATGATAAAGGCAGTCCGAGGCGATTTGAATTTTGTCAACAGAGCGAACCAGCGGCTGAATCCTATG
>JX286598|A/duck/Shanghai/C84/2009|H3N2|1_1736
GCTATACAATAAGATGAAATTTGAGCCTTTTCAATCTTTAGTGCCTAAGGCTGCCAGAGGCCAGTATAGCGGCTTTGTGA
>JX286598|A/duck/Shanghai/C84/2009|H3N2|1_1798
AGTATAGCGGCTTTGTGAGGACGCTATTTCAGCAAATGCGTGATGTGCTGGGAACATTTGACACTGTCCAGATAATAAAG
>JX286598|A/duck/Shanghai/C84/2009|H3N2|1_682
CGGTAGCTGGTGGGACAAGCAGCGTGTATATCGAGGTGTTGCACTTGACCCAGGGGACCTGCCGGGAACAAATGTATACA
>JX286598|A/duck/Shanghai/C84/2009|H3N2|1_806
TATTGCTGCTAGAAATATTGTCAGAAGAGCAACAGTATCAGCAGATCCATTAGCTTCGCTCTTGGAAATGTGCCATAGCA
>JX286598|A/duck/Shanghai/C84/2009|H3N2|1_1054
AAGTACTCACAGGCAACCTTCAGACATTGAAAATAAGAGTGCACGAAGGATATGAGGAATTTACAATGGTAGGGCGAAGA
>KC768045|A/duck/Shanghai/C60/2007|H9N2|6_693
GTAACTTGTGCAGTGCTACTGACTGATGGAAGTGCATCAGGAAATGCTGACACTAGAATACTATTCATACCAGCGTCAAA
>KC768047|A/duck/Shanghai/C164/2009|H9N2|6_126
AGCAACCCATCGAATAATCAAGTGGTACCATGTGGACCTATCATAATAGAGAGGAACACAGTACATTTGAATAGTACTAC
>KC768054|A/duck/Shanghai/C60/2007|H9N2|3_732
AAGCTTTCTCAAATGTCAAAAGAAGTGAACGCCAGAATTGTTTCATTTCTAAGGGAAACAACACCGTGTCCGGGGTTTTT
>KC768054|A/duck/Shanghai/C60/2007|H9N2|3_793
CACCGTGTCCGGGGTTTTTTTTTTTCCCCCCCCAAAAAAAAGGGGGGGGATTCTTTCTGATAAAAAACCTTAAACTGAGC
>AY261361-African-swine-fever-virus-isolate-Malawi-Lil-20/1-(1983),-complete-genome_104737
TAGAGATCTTCAGATGCTTTATGTTTTGTACGAATTAAGGCGGGATATAACAACAGAGAGGGCCCCAGTTCTAAACAAAT
>KU158915|A/duck/Shanghai/74_1/2009|H3N2|5_1280
CCCTTCGAAAGAGCGACCATCATGGCAGCGTTCACAGGAAATACTGAAGGCAGAACATCCGACATGAGAACTGAAATCAT
>AY261361-African-swine-fever-virus-isolate-Malawi-Lil-20/1-(1983),-complete-genome_105042
AAGTGTAAGCATTTCTATAGCATCATCTATTTCCTGCATGGAGGAATCTATTGTGGGAATTTTAATGCCATCTGTGCTGA
>KC768054|A/duck/Shanghai/C60/2007|H9N2|3_976
ATGAAAAGGGTATAAACCCCAATTACCTCCTAGCTTGGAAGCAGGTGTTGGCAGAAATCCAAGATATTGAAAATGAAGAG
>KC768057|A/duck/Shanghai/C60/2007|H9N2|2_1220
GTTGATGGGCATGTTCAACATGCTGAGTACAGTATGTGGAGTTCAAATCCTGATTCTTGGGCAAAAGAAATACACCAAAA
>KC768045|A/duck/Shanghai/C60/2007|H9N2|6_0
ATGAATCCGAATCAGAAGATAAATGCAATTGTCTCTGTTTCTCTAACCATTGCAATAATATGTTTTCTCATGCAGATTGC
>KC768045|A/duck/Shanghai/C60/2007|H9N2|6_630
ACTACTGATTCATGGTCCCAAAACATCCTAACAACTCACGAGTCAGAATGCGTTTGCATCAATGTAACTTGTGCAGTGCT
>KC768054|A/duck/Shanghai/C60/2007|H9N2|3_1159
TTAGCGACCTAATGCAGTATGACAGTGATGAGCCTGAGTCTAGATCGCTATCAAGCTGGATTCAGAATGAGTTCAACAAG
>KC768057|A/duck/Shanghai/C60/2007|H9N2|2_488
AATAGACTTCCTAAAGGACGTGATGGACTCGATGGATAAAGAGGAGATGGAAGTAACGACGCATTTCCAGAGAAAGAGAA
>KC768057|A/duck/Shanghai/C60/2007|H9N2|2_1037
CAAAATGGCAAGATTAGGAAAGGGGTACATGTTCGAAAGCAAGATCATGAGGTTGAGGACACAAATACCGGCAGAAATGC
>JX286598|A/duck/Shanghai/C84/2009|H3N2|1_1984
CTCCTGTGTTCAATTATAACAAGGCAACCAAGAGGCTCACAATCCTTGGAAAGGACGCAGGTGCACTGACTGAAGATCCA
>AY261361-African-swine-fever-virus-isolate-Malawi-Lil-20/1-(1983),-complete-genome_105530
CACTGCCGCTACGTATACTGTCGCTGCATACACTATCACTACAAACGCTGTCGCGGCGTATGCCACTATGTATTTTTTCA
>AY261361-African-swine-fever-virus-isolate-Malawi-Lil-20/1-(1983),-complete-genome_105591
GCCACTATGTATTTTTTCATGGCTGATCTTATCGCCGCGCATACTATGGCGGCATAGGTCGCCGCGTATACTACCCCCGC
>CY109410|A/duck/Shantou/14167/2006|H6N2|4_378
GTAGAGAGGTTTGAGATGTTTCCCAAAAGTACGTGGGCAGGAGTGGACACCAACAGTGGAGTAACACGTTCTTGTTCTTT
>CY109364|A/duck/Shantou/1165/2006|H6N6|6_128
AAATATAAACGTTCCAAACATGAATGAGACCAACCCAACAACAACAATGATAAACAATTATACTCAGAATAATTTCAAAA
>CY109754|A/duck/Shantou/1240/2007|H6N6|4_1197
ATTGATAAAATGAACACACAGTTTGAGGCTGTAGGTCATGAATTTTCAAACTTGGAGAGAAGGATTGATAACCTAAATAA
>HM144561|A/duck/Shantou/1275/2004|H6N1|6_128
AAACCAGCATGGGCCATGCAATCAAAGCATCAATCTTTACACTGAGCGGGCTGCAGCCCCAGAGAAATTATCGGGCAATT
>CY109411|A/duck/Shantou/14167/2006|H6N2|5_496
TGATGCAAGGATCAACTCTCCCAAGGAGATCTGGAGCTGCTGGAGCTGCAGTAAAGGGAATCGGGACGATGGTAATGGAA
>CY109724|A/duck/Shantou/168/2007|H6N8|6_0
ATGAATCCAAATCAGAAAATAATAACCATTGGGTCGGTATCCTTAGGGTTGGTGGTCCTTAATATTCTCTTACATATAGT
>CY109724|A/duck/Shantou/168/2007|H6N8|6_128
TAATTGCAATGGAACAATCATTAGGGAATACAATGAAACGGTAAGGGTTGAGAAGATAACACAATGGCACAATACCAATG
>CY109724|A/duck/Shantou/168/2007|H6N8|6_832
CATGCTACCCCAATGAAGGTAAAGTGGAATGTGTTTGTAGGGACAATTGGACCGGAACCAACAGGCCGATATTGGTGATT
>AY261361-African-swine-fever-virus-isolate-Malawi-Lil-20/1-(1983),-complete-genome_105652
CCGCGTATACTACCCCCGCCCGAGGGTTTTTTAGATATAACACTATGCGCAGAATCAAGCGAAAATTCAGGATCATTAAA
>CY109450|A/duck/Shantou/14841/2006|H6N6|4_504
CACAAGTCATCAGAATATCCAGTGATTAAAGGAACTTTCAACAACACTGGAACCAAATCAGTTCTCTATTTTTGGGGTGT
>HM144580|A/duck/Shantou/1586/2001|H6N2|6_128
CATCCCCTCGAACAACCAGGTGGTGCCATGTGAGCCAATCATAATAGAAAGGAACATAACGGAAGTAGTGTATTTGAATA
>CY109360|A/duck/Shantou/1165/2006|H6N6|2_1647
CTATTCATCAAGGACTACCGATACACATACCGATGCCACAGAGGCGATACGCAAATTCAAACGAGAAGGTCGTTTGAGCT
>JX308801|A/duck/Shanghai/C84/2009|H3N2|4_1449
ATGCTGACGACAAGGGTAATGTATGCTTCATGATAGATCACAGGGGCGTTGTTGCTTCCATAGAATTAATTAGAGGCGGG
>JX308801|A/duck/Shanghai/C84/2009|H3N2|4_1512
AATTAATTAGAGGCGGGACTTATGACCATGACATATACCGATATGAGGCACTGAGCAACCGGTTCCAGATCAGAGGTGTT
>JX286597|A/duck/Shanghai/C84/2009|H3N2|2_1178
GAGAAAGAAAATTGAAAAAATAAGGCCTCTATTAATAGATGGCACAGCCTCTTTGAGTCCTGGAATGATGATGGGCATGT
>JX308801|A/duck/Shanghai/C84/2009|H3N2|4_693
CCAGGAGAAGTCAACAGACCATAATTCCGAATATTGGATCCAGACCATGGGTAAGGGGCCAATCCGGTAGAATAAGCATC
>JX308801|A/duck/Shanghai/C84/2009|H3N2|4_882
AATCAGATGCACCTATAGAAACTTGCATCTCAGAATGCATTACTCCAAATGGAAGCATTCCCAATGACAAGCCCTTTCAA
>JX308801|A/duck/Shanghai/C84/2009|H3N2|4_1386
TTGATTTGACTGATTCAGAGATGAACAATTTGTTTAAAATAACCAGGAGGCAACTGAGAGAGAATGCTGACGACAAGGGT
>FJ175665-Foot-and-mouth-disease-virus---type-O-isolate-Israel-07-6391,-complete-genome_454
TAGTTTTACCGTCGTTCCCGACGTTAAAGGGGTGAAACCATAAGCTTGGAACCGTCTTACCCGACGTTAACGGGTTGCGA
>KM222574|A/duck/Shanghai/SH3/2013|H3N2|6_768
ATTAAAGAGGGGAAAATCATCCATATTAGCCCATTATCAGGGAGTGCTCAGCACATAGAGGAGTGTTCCTGTTATCCTCG
>KM222574|A/duck/Shanghai/SH3/2013|H3N2|6_960
CTTGTTGGTGACACTCCAAGGAATGATGATGGGTCTAGCAATAGTAATTGCAAAGACCCTAATAATGAGAGAGGAAACCC
>AY261361-African-swine-fever-virus-isolate-Malawi-Lil-20/1-(1983),-complete-genome_105469
ACACTGCCATCGCACGCACTGCCATCGCACGTACTGCCATCGTGCATACTGCTGCCACGCACACTGCCGCTACGTATACT
>AY261361-African-swine-fever-virus-isolate-Malawi-Lil-20/1-(1983),-complete-genome_105103
TTAATGCCATCTGTGCTGATTTGTTCATTTGTAAGGTAGGTAAGCAACATATTAATTCTTTCTAGTTTTACTAGCTTAGT
>KM222574|A/duck/Shanghai/SH3/2013|H3N2|6_448
ATGACAGAATTCCCCATAGAACTCTTTTAATGAACGAATTGGGTGTCCCGTTTCACTTGGGAACTAAACAAGTGTGCATA
>KM222574|A/duck/Shanghai/SH3/2013|H3N2|6_704
AACTTGCGCAGTAGTAATGACTGATGGAAGTGCATCAGGAAAAGCTGATACTAGGGTACTATTCATTAAAGAGGGGAAAA
>DQ064374|A/duck/Nanjing/2/97|H9N2|4_1216
ATAAAATGAACAAGCAATATGAAATTATTGATCATGAATTCAGCGAGATTAATAATAAGATTGATGACCAAATACAAGAC
>KU158903|A/duck/Nanjing/A1591_1/2010|H3N8|6_1260
GTTCCATGTTTCTGGGTTGAGATGATAAGAGGCAAGCCAGAAGAAAGGACGATATGGACTTCAAGTAGCTCCATTGTGAT
>AY233393|A/Duck/NC/91347/01|H1N2|4_124
CAGTAACACACTCTGTTAACCTTCTAGAAAACAAACATAATGGTAAACTATGTAAACTAAGAGGGGTAGCCCCATTGCAT
>AF508682|A/Duck/Nanjing/1/97|H9N2|3_183
ATTGTGGAATTTGGTGATCCAAATGTTTTATTGAAACACCGGTTTGAAATAATTGAAGGAAGAGACCGGACAATGGCATG
>AY261361-African-swine-fever-virus-isolate-Malawi-Lil-20/1-(1983),-complete-genome_97661
AAAAAAAGTACTTTTTAAAAAGCACTTTTTTAAAACACGTTTTAAATGCGTTTAAAAATATGTTAAAACACTTAAAAATT
>DQ064509|A/duck/Nanjing/2/97|H9N2|3_248
GTTTGAAATAATTGAAGGAAGAGACCGGACAATGGCATGGACAGTAGTGAATATCATCTGTAACACCACAGGAGTCGAAA
>AY261361-African-swine-fever-virus-isolate-Malawi-Lil-20/1-(1983),-complete-genome_97722
GTTAAAACACTTAAAAATTAAGTCGAAATTTACTCCAGTACGGATTACTTTTATCAATGACCACCTCTTTACTATAAACG
>AY233393|A/Duck/NC/91347/01|H1N2|4_558
AAAAAGGAAGTCCTCGTTATTTGGGGCATTCACCATCCACCTACCAGTACTGACCAACAAACTCTCTACCAGAATGCAGA
>AY261361-African-swine-fever-virus-isolate-Malawi-Lil-20/1-(1983),-complete-genome_97905
ACACAAGTTTCCTATATCCTTTAAATACAATGTGGCTAATTTCTTCCACGTACTCCTTATCCTGTTTAGAATAGCGGTTG
>AY233393|A/Duck/NC/91347/01|H1N2|4_992
GGCCACAGGATTAAGAAATATCCCGTCTATTCAATCAAGAGGCCTATTTGGGGCCATTGCTGGCTTCATTGAGGGGGGAT
>AY233393|A/Duck/NC/91347/01|H1N2|4_248
GTGTGAATCGCTATTCACAGCAAGCTCATGGTCTTACATAGTGGAAACGCCTAATTCAGACAATGGGACATGTTACCCAG
>AY233393|A/Duck/NC/91347/01|H1N2|4_372
GTGTTATCATTTGAAAGATTTGAGATATTCCCCAAGGCAAATTCATGGCCCAATCATGATACGGATAAAGGTGTGACGGC
>AY233393|A/Duck/NC/91347/01|H1N2|4_434
GGATAAAGGTGTGACGGCAGCATGTCCTTATGCTGGAGCAAACAGCTTCTACAGAAATTTAATATGGCTGGTAAAAAAAG
>KX349957|A/duck/Nanjing/06/2003|H9N2|6_189
CATTTGAATAATACTACCATCGAGAAGGAAATTTGTCCTAAAGTGGCAGAATACAAGAATTGGTCAAAACCCCAATGCCA
>CY117200|A/Duck/Nanchang/2_0485/2000|H2N9|3_1134
GCACCAGAGAAAGTAGACTTTGAGGACTGCCAAGATGTTAGCGACCTAAAGCAGTATGACAGTGATGAGCCAGAGCCTAG
>AY261361-African-swine-fever-virus-isolate-Malawi-Lil-20/1-(1983),-complete-genome_96624
GATAGTTGTTTGGTGACTTGCTGGTTACCTCTTGGCTTGCCAATAGTTCTTGTTCTCTCAATAATTCTGTTTCTTCTTGT
>AY261361-African-swine-fever-virus-isolate-Malawi-Lil-20/1-(1983),-complete-genome_96685
TAATTCTGTTTCTTCTTGTTCTCTCAATATTACTTTTTGATCCGCCGATGCTTCTTTTTGGTATTCTTCATTAGAAAAAT
>AY261361-African-swine-fever-virus-isolate-Malawi-Lil-20/1-(1983),-complete-genome_96380
AACTCAACAATAGTTTCTTCTTTAATCTCAGGTTTATCTTGATTAAACTCAACAATAGCTTCTTCTTTAAACATAGGTTG
>AY261361-African-swine-fever-virus-isolate-Malawi-Lil-20/1-(1983),-complete-genome_96441
CTTCTTTAAACATAGGTTGTTTATCCTGATTAAACTCAACAATAGCTTTCTCGCTAAATCCATTTTTAGCGTGAAGCTCT
>AY261361-African-swine-fever-virus-isolate-Malawi-Lil-20/1-(1983),-complete-genome_96502
ATTTTTAGCGTGAAGCTCTTGCTTTTGAAGAGAATTGTCAAAATCTATTTTAGTTGACCTAGACCGTGGCACAGGATAGT
>AY261361-African-swine-fever-virus-isolate-Malawi-Lil-20/1-(1983),-complete-genome_96807
TGGTCTTTGATGAAGAAGAGCGTTGAATTTGCTGGTACAGGAGTTGAACAAGACGTCGGTATTCACTCTGTCTTTTTTCA
>AY261361-African-swine-fever-virus-isolate-Malawi-Lil-20/1-(1983),-complete-genome_97478
AAGTTATAAAAAATGTTGATAAAATACGCGCCAACAGTTTCAAAAATACTTATAACGTGGGATTCCTCTTGATCCATTAT
>AY261361-African-swine-fever-virus-isolate-Malawi-Lil-20/1-(1983),-complete-genome_97539
ATTCCTCTTGATCCATTATATCATATGTAATATTATTTTAGTAAAAATTTACTGAATAATAACATGCAAAAAAAATATTT
>AY261361-African-swine-fever-virus-isolate-Malawi-Lil-20/1-(1983),-complete-genome_97600
ACATGCAAAAAAAATATTTTTAGACTTATTTTAAAACGTTTGTTTAAATAAGTACTTATTTAAAAAAAGTACTTTTTAAA
>CY005488|A/Duck/Nanchang/4_165/2000|H4N6|6_252
AACGAGGAGGGAACATTTCTAAACCTGACCAAGCCTCTATGTGAAGTAAACTCATGGCATATTCTGTCGAAAGACAACGC
>CY006017|A/Duck/Nanchang/4_165/2000|H4N6|4_1364
ACACTATAGATGTGACTGACTCGGAGATGAACAAGCTTTTTRAGAGAGTAAGGCGCCAACTCAGAGAGAATGCTGAAGAC
>CY005491|A/Duck/Nanchang/4_165/2000|H4N6|3_1178
AGATGTCAGCGATCTGAAACAGTATGACAGTGATGAGCCAGAGCCCAGGTCGCTAGCAAGCTGGATCCAAAGTGAGTTCA
>AY233393|A/Duck/NC/91347/01|H1N2|4_1240
TCAACCAACTGGAAAAAAGAATAGAGAGTTTAAACAATAAGGTTGATGATGGTTTTCTGGATATTTGGACTTACAATGCC
>GQ257438|A/duck/New_York/492652/2007|H5N2|3_1860
GAAATGTGGCCAATTGGAGAATCCCCCAAAGGGGTAGAGGAGGGCTCTATCGGGAAAGTATGTAGAACATTACTGGCAAA
>GQ257439|A/duck/New_York/492652/2007|H5N2|2_1260
ACAGTCTTAGGAGTTTCAATCCTAAACCTGGGGCAAAAGAGACACACCAAAACAACGTATTGGTGGGATGGACTTCAATC
>GQ257439|A/duck/New_York/492652/2007|H5N2|2_1764
TCAAAGGCAGGACTGCTTGTTTCAGATGGGGGACCAAACTTGTACAACATCCGAAATCTTCACATCCCGGAAGTCTGCTT
>CY014893|A/duck/New_York/16873/1999|H6N2|3_186
GACGAACGAGGCGAATCAACAATTGTGGAATCTAGTGATCCAAATGCATTATTGAAGCATCGATTTGAGATAATTGAAGG
>CY014893|A/duck/New_York/16873/1999|H6N2|3_1798
TTGAGAGCATGATTGAGGCCGAATCTTCTGTCAAAGAAAAAGACATGACTAAAGAGTTCTTTGAAAACAAGTCGGAGACG
>GQ117193|A/duck/New_York/469961/2006|H5N2|4_0
GGTCCAAACTATGAAAATGGAAAGAATAGTGATGCCCTCGCAAATAATCAGCATTGTCAAAGGTGACCAAATTTGCATTG
>GQ257440|A/duck/New_York/492652/2007|H5N2|1_2079
GCTGTTCTAAGAGGATTCCTCATTTTGGGGAAAGAGGATAAAAGATATGGCCCAGCATTGAGCATCAACGAGCTGAGCAA
>CY005761|A/duck/New_Zealand/41/1984|H5N2|8_189
AAACAGCCACACGTGCAGGAAAGCAAATAGTGGAGCGGATTCTTGAGGAAGAATCCGATGAGGCACTCAAAGTGACCATT
>CY005761|A/duck/New_Zealand/41/1984|H5N2|8_378
GAATGGACCAGGCAATAATGGACAAGAACATCATATTGAAAGCAAATTTCAGTGTGATTTTCGATCGACTGGAAACATTA
>CY005762|A/duck/New_Zealand/41/1984|H5N2|3_806
GAAGACAACACCACGCCCTCTCAGATTGCCTGATGGGCCTCCTTGTTTTCAGCGATCAAAATTCTTGCTGATGGACGCTC
>GQ923536|A/duck/New_York/504372/2007|H5N2|5_620
ACTGATCCGAATGATCAAGCGAGGGATCAATGATAGGAATTTCTGGAGAGGTGAAAATGGACGGAGAACGAGAATTGCTT
>AY261361-African-swine-fever-virus-isolate-Malawi-Lil-20/1-(1983),-complete-genome_100101
ATGCTTGCATTGGTGCTTGCACTTGTGTCTGCATTGGTGCTTGCACTTGTGTCTGCATTGGTGCTTGCACAGGTATACGC
>CY034821|A/duck/New_York/98616_5/2005|H7N2|1_558
AAAAGAGAAAAAAGAGGAACTGCAGGACTGTAAAATTGCTCCTCTGATGGTTGCATACATGCTGGAAAGAGAGTTGGTAC
>KY551143|A/duck/New_Jersey/10_001022_21/2010|H7N3|4_372
GGAATTGACAAGGAGTCGATGGGTTTCACCTATAGTGGAATAAGAGCCAATGGGGCGACGAGCGCTTGCAGAAGATCAGG
>AY261361-African-swine-fever-virus-isolate-Malawi-Lil-20/1-(1983),-complete-genome_99186
TGATAAATGGTATTTCGTAAAATCTCTTTTCCTATCTTTAGATCTTCCTCATGACGGTCCAAAATTCGTTTTATTACTTC
>AY233391|A/Duck/NC/91347/01|H1N2|6_0
ATGAATCCAAATCAAAAGATAATAACGATTGGCTCTGTCTCTCTCACTATTGCCACAATGTGCCTCCTTATGCAAATTGC
>AY233391|A/Duck/NC/91347/01|H1N2|6_256
ATTGGTCAAAACCGCAATGTAAAATTACAGGATTTGCACCTTTTTCCAAGGACAATTCGATTAGGCTTTCCGCTGGTGGG
>AY261361-African-swine-fever-virus-isolate-Malawi-Lil-20/1-(1983),-complete-genome_98515
AGCGCCCTTGTTGTCATTTTTTTTTTGCTTATCAGCAAGCCATAAGCGGTAGTGAATGAGAGTTGGATGTACGAAACCCT
>AY261361-African-swine-fever-virus-isolate-Malawi-Lil-20/1-(1983),-complete-genome_98576
GTTGGATGTACGAAACCCTCATACGAGCGATTTGAGGGTTCTGAGGGAGCAACCACTAAAATTTGTTCAATATGGGGTTG
>AY233387|A/Duck/NC/91347/01|H1N2|1_1449
AGGGTCAGCAAAATGGGAGTAGATGAATACTCCAGCACGGAGAGAGTAGTAGCAAGCATTGACCGATTTTTGAGGGTTCG
>AY233391|A/Duck/NC/91347/01|H1N2|6_576
TGTGTAACTGGGCATGATGAAAATGCAACTGCTAGCTTCATTTACGATGGGAGGCTTGTAGATAGTATTGGTTCATGGTC
>AY233389|A/Duck/NC/91347/01|H1N2|3_744
ATGTCAAAAGAAGTGAGCGCCAAAATTGAACCATTCTTGAAGACAACACCACGCCCCCTCAGATTGCCTGATGGGCCTCC
>AY233389|A/Duck/NC/91347/01|H1N2|3_1550
GGTGAACTTTGTAAGTATGGAGTTCTCCCTCACTGACCCGAGACTGAAGCCACATAAATGGGAAAAGTACTGTGTTCTTG
>AY233394|A/Duck/NC/91347/01|H1N2|5_1116
ATGTGGAAGCCATGGATTCCAATACCCTAGAACTGAGAAGCAGATACTGGGCCATAAGGACCAGGAGTGGAGGAAATACC
>AY233391|A/Duck/NC/91347/01|H1N2|6_960
CTTGTTGGAGACACACCCAGAAAAAACGACAGATCCAGCAGTAGCAATTGCCTGAATCCTAACAATGAGGAAGGGGGTCA
>AY233391|A/Duck/NC/91347/01|H1N2|6_1152
AAACCTAACTCCAAATTGCAGATAAATAGGCAAGTCATAGTTGACAGAGGTGATAGGTCCGGTTATTCTGGCATTTTCTC
>AY261361-African-swine-fever-virus-isolate-Malawi-Lil-20/1-(1983),-complete-genome_99796
ATTCTGTGTTTGCATTGATGTTTGCATTGATGTCTGCATTGGTGTTTGCATTGATGTCTGCATTGGTGTCTACATTTGTG
>LC367412|A/duck/Mongolia/53/2011|H3N8|6_189
AGAGAAGGTGACTCAGTGGCACAATACTAGTGTAATCGAATATGTACCGTATTGGAATGAAGGCACTTACATGAATAATA
>LC367412|A/duck/Mongolia/53/2011|H3N8|6_252
CACTTACATGAATAATACAGAACCAATATGTGATGTCAAGGGATTTGCACCTTTCTCCAAGGACAACGGGATAAGAATTG
>AY261361-African-swine-fever-virus-isolate-Malawi-Lil-20/1-(1983),-complete-genome_95343
AGAAAAGTTACGTAGATCACTGAGTTGCAATCCCCTTTCAGCCTTTCCGGGACTATTGGTGCTTTCATTGTATACAGGCT
>AY261361-African-swine-fever-virus-isolate-Malawi-Lil-20/1-(1983),-complete-genome_95160
CGGAAATGTTTTTTTTTCTGTACGAACGACATTGCGCCTAATTAGATTTTCCGTATGGGTTGAAAAAGCGGGACGATGAT
>LC367411|A/duck/Mongolia/53/2011|H3N8|5_806
CATCTTCCTGGCACGGTCTGCACTCATCCTTAGAGGATCAGTAGCCCATAAGTCCTGCTTGCCGGCGTGTGTGTACGGAC
>LC367412|A/duck/Mongolia/53/2011|H3N8|6_126
AGGTGGAAACAATGGAGTCTGTAATGAGACGGTAGTGAGGGAATACAATGAAACAGTCAGAATAGAGAAGGTGACTCAGT
>LC367412|A/duck/Mongolia/53/2011|H3N8|6_630
CGGAGGAGTGCCTACTGATATCGTCAACTCCTGGGCAGGAGATATATTGAGAACTCAAGAATCATCCTGCACTTGCATCC
>LC367412|A/duck/Mongolia/53/2011|H3N8|6_1134
AAGGATAAAGAATGGTTGGACACAGACAAGCAAAGAGCAGATTAGAAGACAGGTGGTTGTTGATAACTTGAATTGGTCGG
>LC121414|A/duck/Mongolia/543/2015|H4N6|6_63
CACTATCGGTAGTAAGCCTGCTGATAGGAATTGCCAATTTAGGCTTAAACATCGGACTCCATTATAAAGTGGGTGAAACA
>LC121414|A/duck/Mongolia/543/2015|H4N6|6_315
TGTCGAAAGACAATGCAATAAGGATAGGGGAAGATGCTCATATATTAGTCACAAGGGAGCCCTATTTGTCCTGTGACCCT
>LC367412|A/duck/Mongolia/53/2011|H3N8|6_756
GGCACAGTATAGAATATACAAAGCAAATCAAGGCAAAATAATTGACCAGACAGATGTTAGTTTTAATGGAGGACATATTG
>LC367412|A/duck/Mongolia/53/2011|H3N8|6_882
TAGAGACAACTGGACAGGGACTAACAGACCTGTACTGATTATTTCGCCTGATCTCTCTTACAGGGTTGGGTATTTATGTG
>AY261361-African-swine-fever-virus-isolate-Malawi-Lil-20/1-(1983),-complete-genome_95587
TGAGAAGGCATAATTACTTCTTGTAAGGGTACAAGAGGCTTTGAAACGGCTGGTTCAGCTGGTTTTGAATCGGCCAGTCC
>AY261361-African-swine-fever-virus-isolate-Malawi-Lil-20/1-(1983),-complete-genome_95099
AAGGCAATGAGGAAGGCTGAGTTAGACAATGTTTCTGTGTACTCTTTAAGCTAGCCACCTGCGGAAATGTTTTTTTTTCT
>LC349337|A/duck/Mongolia/258/2011|H8N4|6_1134
ATGGTTTGGGATGCAAATGGGTGGGTGTCAACGGATAAGGATTCAAATGGTGTGCAGGACATTATAGACAATGACAATTG
>LC349391|A/duck/Mongolia/340/2011|H4N8|4_384
GCCAAAAATGGGAAATTCGAATTCATTGCCGAAGAATTTCAATGGACTACAGTGAAACAGAATGGGAAATCTGGAGCTTG
>AY261361-African-swine-fever-virus-isolate-Malawi-Lil-20/1-(1983),-complete-genome_94428
AATTGTTTGCTTTGATGTATCAAAATATTCAGCCTGGCCACTATCTCTTTTAGAATAATTAGGTATAGGGCTTGAATAGT
>AY261361-African-swine-fever-virus-isolate-Malawi-Lil-20/1-(1983),-complete-genome_93513
CCGCTAACTGAAAGGCATTTCCAAAACAATGGGCAGCCCTTTCAATAACCCCAATGTCTTCAATCGTTCCTGTGCCCAAA
>AY261361-African-swine-fever-virus-isolate-Malawi-Lil-20/1-(1983),-complete-genome_93879
CAAAGGAGGGCATATCGTCAATAATTAAAGAAGCCACGTGAAAGTACTCCACCGCCAGGGCAGCCTCTGCCGGATAAATA
>LC349336|A/duck/Mongolia/258/2011|H8N4|5_806
CATCTTTCTGGCACGGTCTGCACTCATCCTAAGGGGATCGGTGGCCCACAAGTCCTGTTTGCCTGCTTGTGTGTATGGGC
>AY261361-African-swine-fever-virus-isolate-Malawi-Lil-20/1-(1983),-complete-genome_94550
CCATATAATGAGTTTGATATGCTTTGTTTAAAAATGGACTTATCGGTTTTATGCTCGTTAGTTGTGCATTTAATGTCGGT
>AY261361-African-swine-fever-virus-isolate-Malawi-Lil-20/1-(1983),-complete-genome_94916
TGTACACGTCTTTATGCGGAATATATCCATTATAGTACTGGCCCGACATCTGATCGCCAAGGTGCTGCTCATGCTTAATG
>AY261361-African-swine-fever-virus-isolate-Malawi-Lil-20/1-(1983),-complete-genome_94977
GTGCTGCTCATGCTTAATGGCACCCTTTGTTTTGAGTTTAGGAAGATCCTCATACGAAAAAAATTTTGTGTGCTCGCTAA
>LC367396|A/duck/Mongolia/496/2010|H3N3|6_744
GTCCTGCAGCTAATAGTGCAGACCACCGAATTTACTGGATACGAGGAGGTAAGGTAATGAAGTATGAAAACATTCCCAAA
>AY261361-African-swine-fever-virus-isolate-Malawi-Lil-20/1-(1983),-complete-genome_94733
CTCTGCCGTGTTGCAAATCTTTGGATGGAAGGGGACCAATGGGTATGCCCGTGTAGGCGCAGGCGGATTTTATGAGCTCC
>AY261361-African-swine-fever-virus-isolate-Malawi-Lil-20/1-(1983),-complete-genome_94794
GGCGGATTTTATGAGCTCCTGCTCTATGTTCGGTTTTACATGTGGATTTCCTAAAGGAATACCCCTGCCTGCAATCACTT
>AY261361-African-swine-fever-virus-isolate-Malawi-Lil-20/1-(1983),-complete-genome_94855
CCCCTGCCTGCAATCACTTTCTCTACAGATGCGGGTAAATTGTGCGCTAAACATAAAATATTGTACACGTCTTTATGCGG
>LC121414|A/duck/Mongolia/543/2015|H4N6|6_504
TGGGCCAAGCGCCCAGCCCATATAATGTTAGGGTCGAATGCATAGGATGGTCAAGCACGTCATGCCACGATGGCATATCA
>AB473541|A/duck/Mongolia/867/2002|H7N1|2_1054
GCGAGATTAGGGAAAGGATACATGTTTGAGAGTAAGAGCATGAAACTACGGACCCAGATACCAGCAGAAATGCTTGCAAA
>LC121470|A/duck/Mongolia/996/2015|H3N8|6_126
GGGGAAAGGCGGAAACAATGGGGTCTGTAACGAAACAATAGTGAGAGAATACAACGAGACAGTTAGAATAGAAAAGGTAA
>LC121470|A/duck/Mongolia/996/2015|H3N8|6_630
CCATTATGGGGGAGTGCCTACTGACGTCATCAACTCCTGGGCAGGAGATATATTAAGAACTCAGGAGTCTTCCTGCACTT
>LC121446|A/duck/Mongolia/742/2015|H10N7|6_1071
TGGGTTCCTAAATGGGGATAATACATGGCTTGGTAGGACTATCAGCCCCAGATCAAGAAGTGGATTCGAAATGTTGAAAA
>LC121446|A/duck/Mongolia/742/2015|H10N7|6_1197
AGAAATTGTCGACAATAACAATTGGTCAGGCTATTCCGGAAGCTTCATTGACTACTGGAACGATAACAGTGAATGCTACA
>AB473540|A/duck/Mongolia/867/2002|H7N1|1_372
AAAGGTCGACAGGTTAAAACATGGAACCTTTGGCCCCGTTCACTTTAGAAACCAGGTCAAAATACGCCGCAGGGTTGACA
>LC121470|A/duck/Mongolia/996/2015|H3N8|6_819
AAACTTTAGTGGAGGACACATTGAAGAGTGCTCTTGCTACCCTAATGATGGTAAAGTGGAATGCGTGTGTCGGGACAACT
>CY005495|A/duck/Nanchang/1904/1992|H7N1|6_126
ATTCAATTCAGACTGGGAATCAGAATCAACCTGAACCATGCAACCAAAGCATCATTACTTATGAGAACAACACCTGGGTA
>AY261361-African-swine-fever-virus-isolate-Malawi-Lil-20/1-(1983),-complete-genome_96258
TATCTTCTTTGTTATCAAGAATTTCTTTGTTATCAAGAATAGTTTCTTTAAACTCAGGTTGTTTATCCTGATTAAACTCA
>AY261361-African-swine-fever-virus-isolate-Malawi-Lil-20/1-(1983),-complete-genome_96319
TTTATCCTGATTAAACTCAAGAATAGCTTCTTCTTTAAACATAGGTTGTTTATTCTGATTGAACTCAACAATAGTTTCTT
>KF885675|A/duck/Moscow/4182/2010|H5N3|4_372
TATTGAGTAGTACAAATCATTTTGAGAAAATCCAAATCATCCCCAGAAGTTCTTGGTCCGATCATGATGCTTCATCAGGG
>CY006016|A/duck/Nanchang/1681/1992|H3N8|4_630
GAGCACGAATCAAGAACAAACCAATCTGTATGTTCAAGCCTCAGGAAGAGTCACAGTCTCTACCAGGCGAAGCCAACAGA
>CY006016|A/duck/Nanchang/1681/1992|H3N8|4_1512
GTCAATTAGAAACGGGACTTATGACCATGATATATATCGAGATGAGGCATTGAACAACCGGTTCCAGATCAAAGGTGTTG
>LC121446|A/duck/Mongolia/742/2015|H10N7|6_1008
ATCCAGTGGTGATTGTTCCAATCCAATCACTGGGAGTCCTGGCGCTCCAGGGGTGAAGGGATTTGGGTTCCTAAATGGGG
>LC121411|A/duck/Mongolia/543/2015|H4N6|3_868
TTGCTGATGGATGCTCTTAAATTGAGCATCGAGGACCCAAGCCATGAGGGAGAGGGCATACCACTGTATGATGCAATCAA
>LC121411|A/duck/Mongolia/543/2015|H4N6|3_992
AACCACATGAAAAGGGTATAAACCCTAATTACCTTTTGGCTTGGAAGCAGGTGTTGGCAGAACTACAAGATATTGAAAAT
>LC367431|A/duck/Mongolia/593/2010|H3N8|1_1008
TTCAAAAGAACAAGTGGGTCATCTGTCAAGAGGGAAGAGGAAGTGCTTACAGGCAATCTCCAAACATTGAAAATAAGAGT
>AY261361-African-swine-fever-virus-isolate-Malawi-Lil-20/1-(1983),-complete-genome_95648
GTTTTGAATCGGCCAGTCCGGCCAGTTTTGAACCGGCGAGTATCTTTTTAGGTCGATCTTCTTCTAGTTCATTAGAAATG
>LC121414|A/duck/Mongolia/543/2015|H4N6|6_819
AACTGGAAGGGAATGCACAACACATCGAAGAATGTTCATGCTATGGGGCCGCAGAGGTGATCAAATGTATATGCAGGGAC
>LC121414|A/duck/Mongolia/543/2015|H4N6|6_1008
ATCCCACTAGCGGAAATTGTGACGCGCCAATAACAGGGGGAAGCCCAGACCCTGGAGTTAAAGGGTTTGCATTCTTAGAT
>LC367440|A/duck/Mongolia/62/2013|H3N1|2_1071
GAAAGGGTACATGTTCGAGAGTAAGAGCATGAAGCTGCGAACGCAAATACCAGCAGAAATGCTTGCAAACATTGACCTGA
>LC367508|A/duck/Mongolia/68/2010|H4N6|6_1134
ACGAAATGTTAAAGGTCCCAAATGCAGAAACTGATACCCAATCAGGTTCAACATCGCACCAGGTAATTGTCAACAACCAA
>LC367506|A/duck/Mongolia/68/2010|H4N6|4_768
GAGATTTGATAGTCTTCAACACAATAGGAAATTTGATTGCCCCAAGAGGACATTACAGGTTAAACAATCAGAAGAAGAGC
>LC367505|A/duck/Mongolia/68/2010|H4N6|3_806
AACACCACGCCCCCTCAGATTACCTGATGGGCCTCCCTGCTTTCAGCGGTCGAAGTTCCTACTGATGGATGCCCTTAAAT
>LC367456|A/duck/Mongolia/637/2010|H4N6|2_756
AGATCAGAGGGTTCGTATACTTTGTCGAAACACTAGCGAGAAGCATATGTGAGAAACTCGAGCAGTCTGGACTTCCTGTT
>AY261361-African-swine-fever-virus-isolate-Malawi-Lil-20/1-(1983),-complete-genome_95770
TATTTGTCATGGATAGAAGAAACAATGACATCCATGTTTGACTTATTATAAATGTCATTTAACTGGTGATTTAAAACATA
>LC367498|A/duck/Mongolia/675/2010|H1N1|4_504
TTTTTACCGAAACTTGCTGTGGATAATTAAGAAGGGAACTTCCTATCCTAAACTCAGTAAATCCTACACAAACAATAAGG
>CY014640|A/duck/New_Zealand/41/1984|H5N2|4_1197
ACCAATAAAGTAAACTCAATCATTGACAAAATGAATACTCAATTTGAAGCCGTTGGAAAAGAATTCAACAATTTAGAAAG
>AY261361-African-swine-fever-virus-isolate-Malawi-Lil-20/1-(1983),-complete-genome_101321
TATCGGTTTTGGATAGAACATATTCTTGGCAGAAATTCAGAACAAGAATTAGGGACCAAACAAGACCCCTGTGGAACCAA
>EU026109|A/duck/NY/13152_13/1994|H1N1|1_819
AGCAACAGTATCAACAGACCCATTGGCATCTCTACTGGAGATGTGCCACAGCACACAGATTGGTGGAATAAGAATGGTAG
>CY014640|A/duck/New_Zealand/41/1984|H5N2|4_1008
GTTCTTGCAACAGGACTGAGGAATGTTCCTCAAAGAGACACAAGGGGCCTGTTTGGAGCAATAGCAGGATTCATAGAAGG
>CY014640|A/duck/New_Zealand/41/1984|H5N2|4_1071
GCAGGATTCATAGAAGGGGGATGGCAAGGAATGGTAGATGGATGGTATGGTTATCACCATAGCAACGAGCAGGGGAGTGG
>CY014640|A/duck/New_Zealand/41/1984|H5N2|4_1134
AACGAGCAGGGGAGTGGATATGCTGCAGACAAAGAATCCACTCAGAAAGCAATTGACGGAATCACCAATAAAGTAAACTC
>EU026108|A/duck/NY/13152_13/1994|H1N1|2_1550
GAGTATCAGGGATTAATGAATCAGCCGATATGAGCATTGGAGTGACGGTGATAAAGAATAATATGATAAACAATGATCTT
>EU735836|A/duck/NY/13822/1995|H3N8|6_0
TTAAAATGAATCCAAATCAGAAAATAATAACTCTTGGATTAGTATCTTTAGGATTGGTAGTCCTCAACATTCTCCTACAT
>AY261361-African-swine-fever-virus-isolate-Malawi-Lil-20/1-(1983),-complete-genome_101809
TCCTGAAATAAAGTGGAAGCCCACAGATCGAACCCATTGCGTTCATTTTTTTTAAAGATGAAGATTTTTAGATTTTTTTT
>EU735836|A/duck/NY/13822/1995|H3N8|6_384
GCAGGACATTCTTTCTTACTCAAGGTTCCCTACTCAATGATAAACATTCTAATGGAACAGTGAAAGACCGGAGCCCCTAT
>EU735837|A/duck/NY/13822/1995|H3N8|5_896
ATACGACTTTGAGAGAGAAGGATACTCCTTGGTCGGGATTGACCCTTTCCGTCTGCTTCAAAATAGTCAAGTCTTCAGTC
>EU735837|A/duck/NY/13822/1995|H3N8|5_960
AGTCAAGTCTTCAGTCTTATCAGACCAAACGAAAACCCAGCACATAAGAGCCAGCTAGTATGGATGGCATGTCACTCTGC
>EU735837|A/duck/NY/13822/1995|H3N8|5_1280
GAATCTCCCATTTGAGAGAGCAACCATTATGGCAGCATTCACAGGAAACACAGAAGGCAGAACTTCGGACATGAGGACAG
>CY014640|A/duck/New_Zealand/41/1984|H5N2|4_945
TTCCACAATGTTCATCCACTTACCATTGGAGAATGCCCCAAGTATATCAAATCAAAGAAACTGGTTCTTGCAACAGGACT
>CY014640|A/duck/New_Zealand/41/1984|H5N2|4_0
AGCAAAAGCAGGGGTCTAAACTACAAAATGGAAAGAATAGTGATAGCTTTCGCAATAATCAGCATCATCAAAGGTGACCA
>CY014640|A/duck/New_Zealand/41/1984|H5N2|4_63
ATCATCAAAGGTGACCAAATTTGCATTGGTTACCATGCAAACAACTCAACAGAACAGGTTGACACAATTATGGAGAAGAA
>CY014640|A/duck/New_Zealand/41/1984|H5N2|4_189
GGAAAACTTTGCAGTCTCAAAGGAGTAAAGCCTCTCATTCTGAAGGATTGCAGCGTGGCTGGATGGCTTCTTGGAAACCC
>CY014641|A/duck/New_Zealand/41/1984|H5N2|6_252
TCCCGAAGTAGAAGAGTACAGGAATTGGTCAAAACCACAATGTCAGATTACAGGGTTTGCTCCTTTCTCCAAGGACAATT
>CY014641|A/duck/New_Zealand/41/1984|H5N2|6_1134
AGGCTATGAGACCTTCAAAGTCATTGGTGGTTGGACCACTGCTAACTCCAAGTCACAGACTAATAGGCAAGTCATAGTTG
>CY014641|A/duck/New_Zealand/41/1984|H5N2|6_1197
TAGGCAAGTCATAGTTGACAATAATAACTGGTCAGGTTATTCTGGTATATTCTCCGTTGAAGGCAAGAGCTGCATCAATA
>CY014640|A/duck/New_Zealand/41/1984|H5N2|4_252
TGGCTTCTTGGAAACCCAATGTGCGATGAGTTCCTGAACGTGCCGGAGTGGTCATATATTGTAGAAAAAGACAATCCAAT
>CY014640|A/duck/New_Zealand/41/1984|H5N2|4_630
GAACAAACAACACTCTATCAGAACTCAAACACTTATGTGTCCGTGGGAACATCAACGCTAAATCAGAGGTCAATCCCAGA
>CY014640|A/duck/New_Zealand/41/1984|H5N2|4_756
TTTTTTTGGACAATATTAAAACCGAACGATGCAATCAGCTTTGAAAGCAATGGAAACTTTATAGCCCCTGAGTATGCATA
>CY014640|A/duck/New_Zealand/41/1984|H5N2|4_819
GCCCCTGAGTATGCATACAAGATAGTTAAAAGAGGAAATTCGGCAGTCATGAGAAGTGAACTGGAGTATGGTAACTGTGA
>CY014640|A/duck/New_Zealand/41/1984|H5N2|4_315
GAAAAAGACAATCCAATCAATGGATTGTGTTATCCGGGAGACTTCAACGATTATGAAGAACTAAAGCATTTAATGAGCAG
>CY014640|A/duck/New_Zealand/41/1984|H5N2|4_441
TCCAATCATGATGCTTCATCAGGAGTGAGCGCAGCATGCCCATACAATGGTAGGTCTTCTTTTTTCAGGAATGTAGTTTG
>CY014640|A/duck/New_Zealand/41/1984|H5N2|4_567
AACAACACCAATATAGAGGACCTTCTGATACTGTGGGGAATCCATCACCCTAATGATGCAGCAGAACAAACAACACTCTA
>EU735836|A/duck/NY/13822/1995|H3N8|6_512
GCAAGATTTGAAGCAGTAGCTTGGTCAGCTACTGCATGTCACGATGGGAAGAAATGGATGACAATTGGGGTGACGGGCCC
>EU735834|A/duck/NY/13822/1995|H3N8|4_930
ATGACAAACCTTTCCAGAACGTAAACAAAATTACCTATGGGGCATGTCCCAAGTATGTTAAACAGAACACCCTAAAATTG
>EU735834|A/duck/NY/13822/1995|H3N8|4_1116
GTTTCAGGCATCAGAATTCAGAAGGCACTGGACAGGCAGCAGATCTTAAAAGTACTCAAGCTGCCATCGATCAAATCAAT
>EU735834|A/duck/NY/13822/1995|H3N8|4_1178
GCCATCGATCAAATCAATGGAAAATTGAATCGAGTAATCGAGAAAACAAATGAGAAGTTTCATCAAATCGAAAAGGAATT
>EU735834|A/duck/NY/13822/1995|H3N8|4_744
GAAGAATAAGTGTCTACTGGACGATAGTAAAACCAGGAGATGTACTGGTGATAAACAGTAATGGGAACCTAATTGCTCCT
>EU735834|A/duck/NY/13822/1995|H3N8|4_806
GGGAACCTAATTGCTCCTCGAGGTTATTTTAAAATGCGCACTGGGAAAAGCTCAATAATGAAATCAGATGCGCCTATTGA
>EU735834|A/duck/NY/13822/1995|H3N8|4_868
ATCAGATGCGCCTATTGAAACATGTATTTCTGAATGTATCACTCCTAATGGGAGCATCCCCAATGACAAACCTTTCCAGA
>EU735834|A/duck/NY/13822/1995|H3N8|4_1302
AAGACACTAAGATAGATCTATGGTCTTACAATGCTGAACTTCTAGTAGCCCTGGAAAATCAGCACACAATTGATTTAACT
>EU735841|A/duck/NY/13822/1995|H3N8|1_315
AGGAATGGACCAACAACAAGTACAGTCCATTACCCAAAAGTATATAAAACCTACTTCGAGAAAGTCGACAGATTAAAGCA
>EU735841|A/duck/NY/13822/1995|H3N8|1_378
GTCGACAGATTAAAGCATGGGACATTTGGCCCCGTCCACTTCAGGAATCAAGTTAAAATCAGACGAAGGGTTGACATAAA
>EU735841|A/duck/NY/13822/1995|H3N8|1_441
CGAAGGGTTGACATAAATCCCGGCCATGCAGACCTCAGTGCCAAAGAGGCACAAGACGTAATCATGGAAGTTGTTTTCCC
>EU735834|A/duck/NY/13822/1995|H3N8|4_1364
CACACAATTGATTTAACTGATTCAGAAATGAATAAACTATTTGAGAAAACAAGAAGACAACTGAGAGAAAATGCTGAGGA
>EU735834|A/duck/NY/13822/1995|H3N8|4_1426
GAGAGAAAATGCTGAGGATATGGGTAATGGTTGTTTTAAAATATACCACAAATGCGACAATGCCTGCATAGAGTCAATCA
>EU735838|A/duck/NY/13822/1995|H3N8|8_264
TGCCTGCTTCACGTTACCTAACAGACATGACTCTTGAAGAAATGTCAAGAGACTGGTTCATGCTCATGCCAAAGCAAAAA
>EU735834|A/duck/NY/13822/1995|H3N8|4_682
AAGAAGTCAGCAAACCATAATTCCTAACATCGGATCCAGGCCCTGGGTCAGAGGCCAATCAGGAAGAATAAGTGTCTACT
>EU735836|A/duck/NY/13822/1995|H3N8|6_1088
ACCATTAGCAGGACATCAAGATCAGGGTTTGAAATCTTGAAAATCAGGAATGGTTGGATACAAAATAGTAAAGAGCAGAT
>EU735836|A/duck/NY/13822/1995|H3N8|6_1152
ATAGTAAAGAGCAGATCAAAAGGCAAATTGTGGTCGACAATTCAAATTGGTCAGGATACAGTGGCTCTTTCACACTACCG
>EU735834|A/duck/NY/13822/1995|H3N8|4_0
TAATTCTATTAATCATGAGGACCATTATTGTTTTAAGTTGTTTTTTCTGTCTGACAACAAGCCAAGATCTCTTGGGAGAC
>EU735836|A/duck/NY/13822/1995|H3N8|6_576
TTGGGGTGACGGGCCCTGATGCTAAAGCAGTAGCAGTGGTGCATTATGGAGGAGTTCCCACTGATGTGATCAATTCCTGG
>EU735836|A/duck/NY/13822/1995|H3N8|6_896
AACAGACCAGTACTGGTTATTTCTCCAGATTTGTCTTACAGAGCCGGATATTTATGTGCAGGTCTCCCCAGCGATACTCC
>EU735836|A/duck/NY/13822/1995|H3N8|6_960
TCCCCAGCGATACTCCAAGAGGAGAGGATAGTCAGTTCACGGGGTCGTGTACTAACCCCATGGGTAACCAAGGGTATGGA
>EU735834|A/duck/NY/13822/1995|H3N8|4_62
CAAGATCTCTTGGGAGACAACAACAACACTGCAACACTATGCTTGGGTCATCATGCGGTACCGAATGGAACAATAGTGAA
>EU735834|A/duck/NY/13822/1995|H3N8|4_496
TGGATTTTTCAGCAGGCTGAATTGGCTGACAAAATCTGGAAGCACTTATCCACTACTGAATGTGACTATGCCAAATAATG
>EU735834|A/duck/NY/13822/1995|H3N8|4_558
TGACTATGCCAAATAATGATAACTTCGACAAGTTATATGTCTGGGGAGTCCATCACCCAAGCACAAATCAAGAGCAAACC
>EU735834|A/duck/NY/13822/1995|H3N8|4_620
ACAAATCAAGAGCAAACCAGTCTATATGTTCAGGCAACTGGGAGGGTCACAGTCTCAACCAGAAGAAGTCAGCAAACCAT
>EU735834|A/duck/NY/13822/1995|H3N8|4_124
GAATGGAACAATAGTGAAGACAATAACGGATGATCAGATTGAAGTAACCAATGCCACTGAACTAGTCCAGAGCTCTTCAA
>EU735834|A/duck/NY/13822/1995|H3N8|4_372
ACTATGCATCCCTCAGATCTCTAGTGGCTTCCTCAGGAACCCTAGAATTCATTACCGAGGGCTTCACATGGACAGGAGTA
>EU735834|A/duck/NY/13822/1995|H3N8|4_434
TTCACATGGACAGGAGTAACACAAAATGGAGGGAGTGGTGCCTGCAAAAGGGGACCTGCTAATGGATTTTTCAGCAGGCT
>CY005763|A/duck/New_Zealand/41/1984|H5N2|2_620
GGTCACACAAAGAACAATAGGAAAGAAAAAGCAGAGATTGAACAGAAGAAGCTATCTAATAAGAGCCTTGACATTAAACA
>CY005763|A/duck/New_Zealand/41/1984|H5N2|2_682
GAGCCTTGACATTAAACACAATGACAAAAGATGCAGAGAGGGGCAAGTTGAAAAGAAGAGCAATTGCAACGCCAGGAATG
>CY005763|A/duck/New_Zealand/41/1984|H5N2|2_930
ACTGGAGACAACACCAAATGGAATGAAAACCAAAATCCTCGGATGTTCCTGGCCATGATAACATATATCACGAGAAACCA
>CY005763|A/duck/New_Zealand/41/1984|H5N2|2_372
ACAAGGGTTGACAAGCTGACCCAAGGCCGCCAGACCTATGACTGGACATTGAACAGAAACCAACCGGCTGCTACAGCATT
>CY005763|A/duck/New_Zealand/41/1984|H5N2|2_434
ACCGGCTGCTACAGCATTAGCCAACACTATAGAGGTTTTCAGATCGAATGGTCTAACAGCCAATGAGTCAGGAAGGTTAA
>AY261361-African-swine-fever-virus-isolate-Malawi-Lil-20/1-(1983),-complete-genome_100955
AATACCAAAATATCCAAAACGCTGGTAAGTGTTAATTTTTTACTACAGAAAAAACTTTCAGTAGATGGGGTGAAAACGAA
>CY005763|A/duck/New_Zealand/41/1984|H5N2|2_1116
CGAACACAGATACCAGCGGAAATGCTAGCAAATATTGACCTGAAATACTTCAATGAATCGACAAAGAAGAAAATCGAGAA
>CY005763|A/duck/New_Zealand/41/1984|H5N2|2_1736
GAGGTCATTTGAGCTGAAGAAGCTGTGGGATCAAACCCGCTCAAAGGCAGGACTGTTGGTCTCAGACGGAGGACCAAATC
>CY005763|A/duck/New_Zealand/41/1984|H5N2|2_1798
CAGACGGAGGACCAAATCTATACAATATCCGGAATCTTCATATCCCAGAAGTCTGTCTAAAATGGGAGCTAATGGATGAA
>CY005763|A/duck/New_Zealand/41/1984|H5N2|2_1860
TGGGAGCTAATGGATGAAGACTATCAGGGAAGACTTTGCAACCCCTTGAATCCATTTGTCAGCCATAAAGAGATTGAATC
>CY005763|A/duck/New_Zealand/41/1984|H5N2|2_1240
GAATGATGATGGGCATGTTTAACATGCTAAGCACAGTTTTGGGAGTCTCAATTCTGAACCTTGGGCAAAAGAGACACACC
>CY005763|A/duck/New_Zealand/41/1984|H5N2|2_1364
TGCTCTCATAGTGAATGCACCAAACCATGAGGGGATACAAGCAGGTGTGGACAGATTCTACAGAACCTGCAAGTTAGTTG
>CY005763|A/duck/New_Zealand/41/1984|H5N2|2_1674
TTTATCAAGGACTACAGGTATACATACCGATGCCACAGGGGAGACACACAAATTCAAACAAGGAGGTCATTTGAGCTGAA
>AY261361-African-swine-fever-virus-isolate-Malawi-Lil-20/1-(1983),-complete-genome_100528
CATTTTTGAACTGTTTATAGGGGTTCGTCCTTTGATAAAGCTGTTTAAGCGTTTCTTCAGATATTTCAGTAGAGGGGTCC
>CY005762|A/duck/New_Zealand/41/1984|H5N2|3_1364
GGCTGAAGTGTCCCACTGCAGGGCTACTGAATACATAATGAAGGGGGTGTACATAAACACAGCTCTACTCAATGCCTCTT
>CY005762|A/duck/New_Zealand/41/1984|H5N2|3_1426
CTCTACTCAATGCCTCTTGTGCGGCAATGGATGATTTCCAGCTGATTCCGATGATAAGTAAATGCAGAACCAAAGAAGGA
>CY005762|A/duck/New_Zealand/41/1984|H5N2|3_1922
CGGAAAAGTCTGCAGAACCTTACTAGCTAAATCTGTATTCAACAGTCTATACGCATCTCCACAACTTGAGGGGTTTTCAG
>CY005762|A/duck/New_Zealand/41/1984|H5N2|3_1116
CAATTGAAGTGGGCACTCGGCGAAAACATGGCACCGGAAAAAGTAGACTTTGAAGATTGCAAAGACATTAGCGACCTGAA
>CY005762|A/duck/New_Zealand/41/1984|H5N2|3_1178
AGACATTAGCGACCTGAAGCAATATGACAGTGATGAGCCAGAACCTAGGTCGCTAGCAAGCTGGATTCAGAGTGAATTCA
>CY005762|A/duck/New_Zealand/41/1984|H5N2|3_1240
GGATTCAGAGTGAATTCAACAAAGCATGTGAATTGACCGACTCAAGCTGGATAGAGCTTGATGAAATAGGGGAAGATGTT
>CY005760|A/duck/New_Zealand/41/1984|H5N2|5_248
TTCTGCATTCGATGAAAGAAGAAATAAGTACCTGGAGGAGCACCCCAGTGCTGGAAAGGATCCTAAGAAAACTGGAGGTC
>CY005760|A/duck/New_Zealand/41/1984|H5N2|5_930
TACTCCCTGGTCGGAATAGACCCCTTCCGTCTGCTCCAAAACAGCCAGGTATTCAGCCTCATCAGACCCAATGAAAATCC
>CY005760|A/duck/New_Zealand/41/1984|H5N2|5_992
CAGACCCAATGAAAATCCAGCTCACAAGAGTCAACTAGTGTGGATGGCATGCCACTCAGCGGCATTTGAAGACCTGAGAG
>CY005760|A/duck/New_Zealand/41/1984|H5N2|5_1240
AGCGAGCATCTGCGGGACAGATCAGCGTACAACCCACTTTCTCCGTGCAAAGGAATCTTCCTTTCGAAAGAGCAACCATC
>CY005760|A/duck/New_Zealand/41/1984|H5N2|5_558
CTCCCGAGGAGGTCTGGAGCTGCTGGTGCTGCAGTAAAAGGAGTTGGAACAATGGTGATGGAGCTGATTCGAATGATAAA
>CY005760|A/duck/New_Zealand/41/1984|H5N2|5_620
GCTGATTCGAATGATAAAACGAGGGATCAATGACCGTAACTTCTGGAGAGGCGAGAATGGACGAAGGACAAGAATTGCGT
>CY005760|A/duck/New_Zealand/41/1984|H5N2|5_868
GCCTGCCTGCTTGTGTATACGGATTAGCTGTAGCCAGTGGATATGACTTTGAGAGAGAAGGATACTCCCTGGTCGGAATA
>CY005763|A/duck/New_Zealand/41/1984|H5N2|2_1922
CCATAAAGAGATTGAATCCGTAAATAATGCTGTGGTGATGCCCGCTCACGGCCCAGCCAAAAGCATGGAATACGATGCTG
>CY005764|A/duck/New_Zealand/41/1984|H5N2|1_1612
TAACATATTCATCATCAATGATGTGGGAGATCAATGGCCCTGAATCAGTACTAGTTAACACCTATCAGTGGATCATCAGA
>CY005764|A/duck/New_Zealand/41/1984|H5N2|1_1674
TATCAGTGGATCATCAGAAACTGGGAAACCGTGAAGATTCAATGGTCACAGGACCCTACGATGCTATACAACAAGATGGA
>CY005764|A/duck/New_Zealand/41/1984|H5N2|1_1736
GCTATACAACAAGATGGAGTTTGAACCATTCCAATCCTTGGTGCCTAGGGCTGCCAGAGGTCAATACAGTGGTTTCGTAA
>CY005764|A/duck/New_Zealand/41/1984|H5N2|1_1240
CACAGGAGGATTGCATGATAAAGGCTGTCCGAGGTGATTTAAATTTTGTGAACAGAGCGAACCAGCGACTGAACCCCATG
>CY005764|A/duck/New_Zealand/41/1984|H5N2|1_1302
CAGCGACTGAACCCCATGCATCAACTACTGAGACATTTTCAAAAAGATGCCAAGGTGTTATTTCAAAACTGGGGAGTTGA
>CY005764|A/duck/New_Zealand/41/1984|H5N2|1_1488
TATTCCAGCACTGAAAGAGTGGTCGTGAGTATTGATCGGTTTTTAAGAGTTCGAGATCAGAGAGGGAATGTGCTCCTGTC
>CY005764|A/duck/New_Zealand/41/1984|H5N2|1_1798
AATACAGTGGTTTCGTAAGAACACTATTTCAACAGATGCGCGATGTACTGGGGACATTTGACACCGTCCAAATAATAAAG
>CY005764|A/duck/New_Zealand/41/1984|H5N2|1_2046
GCACTAACAGAAGACCCAGAAGAGGGCACGGCTGGAGTGGAGTCCGCGGTGTTGAGAGGGTTTCTAATTTTGGGCAAGGA
>CY014641|A/duck/New_Zealand/41/1984|H5N2|6_126
TTTCAAGCGAAATGAATGTAACATCCCCGCGAACAATCAAACAGTACCATGTGAGCCAATCATAATAGAGAAGAACATAA
>CY014641|A/duck/New_Zealand/41/1984|H5N2|6_189
AATAGAGAAGAACATAACAGAGATAGTGTATTTGAATAACACTACTATAGAAAAAGAAATTTGTCCCGAAGTAGAAGAGT
>CY005764|A/duck/New_Zealand/41/1984|H5N2|1_1860
ACCGTCCAAATAATAAAGCTCTTGCCATTTGCAGCAGCACCACCGGAACAAAGCAGGATGCAATTCTCTTCTCTGACTGT
>CY005764|A/duck/New_Zealand/41/1984|H5N2|1_1922
ATTCTCTTCTCTGACTGTGAATGTAAGAGGCTCAGGAATGAGGATACTCGTAAGGGGTAATTCCCCTGTGTTTAATTACA
>CY005764|A/duck/New_Zealand/41/1984|H5N2|1_1984
CCCCTGTGTTTAATTACAATAAGGCAACCAAAAGACTTACAGTTCTCGGAAAGGATGCGGGTGCACTAACAGAAGACCCA
>CY005764|A/duck/New_Zealand/41/1984|H5N2|1_1178
GATAGTGAGTGGAAAAGATGAGCAGTCAATTGCCGAGGCAATCATCGTAGCAATGGTATTCTCACAGGAGGATTGCATGA
>CY005764|A/duck/New_Zealand/41/1984|H5N2|1_496
AGGAAGCGCAAGATGTCATCATGGAGGTTGTCTTTCCAAATGAAGTAGGAGCCAGAATATTAACGTCAGAATCACAGCTG
>CY005764|A/duck/New_Zealand/41/1984|H5N2|1_558
ACGTCAGAATCACAGCTGACAATCACAAGAGAGAAAAAAGAAGAACTCCAGGACTGCAAAATTGCTCCTTTAATGGTAGC
>CY005764|A/duck/New_Zealand/41/1984|H5N2|1_620
TGCTCCTTTAATGGTAGCATATATGCTGGAGAGAGAACTGGTCCGCAAAACCAGATTCTTACCAGTAGCCGGCGGGACAA
>CY005764|A/duck/New_Zealand/41/1984|H5N2|1_248
GCAAACGCTTTGGAGTAAGACAAACGACGCTGGGTCAGACAGAGTAATGGTGTCTCCTCTAGCTGTAACATGGTGGAACA
>CY005764|A/duck/New_Zealand/41/1984|H5N2|1_310
CTGTAACATGGTGGAACAGAAATGGACCAACAACAAGCACAGTCCACTACCCAAAAGTCTATAAAACCTACTTTGAAAAA
>CY005764|A/duck/New_Zealand/41/1984|H5N2|1_434
AAACCAAGTCAAGATACGGCGCAGGGTTGACATAAACCCGGGTCATGCAGACCTCAGTGCTAAGGAAGCGCAAGATGTCA
>CY005764|A/duck/New_Zealand/41/1984|H5N2|1_682
CAGTAGCCGGCGGGACAAGCAGTGTGTACATCGAGGTATTACATTTAACTCAGGGAACCTGCTGGGAACAGATGTACACC
>CY005764|A/duck/New_Zealand/41/1984|H5N2|1_930
CCAACAGAGGAACAAGCCGTGGATATATGCAAGGCTGCAATGGGCCTGAGAATCAGCTCGTCTTTCAGTTTTGGAGGATT
>CY005764|A/duck/New_Zealand/41/1984|H5N2|1_992
TTTCAGTTTTGGAGGATTCACATTCAAGAGAACGAGTGGATCATCTGTAAAAAGGGAAGAAGAAGTACTCACAGGCAACC
>CY005764|A/duck/New_Zealand/41/1984|H5N2|1_1116
ACAATGGTTGGCCGAAGGGCAACAGCTATTTTGAGGAAAGCAACCCGAAGGTTGATTCAGTTGATAGTGAGTGGAAAAGA
>CY005764|A/duck/New_Zealand/41/1984|H5N2|1_744
TGGGAACAGATGTACACCCCTGGCGGAGAAGTGCGGAATGATGATGTTGACCAAAGTCTGATCATTGCTGCTAGGAATAT
>CY005764|A/duck/New_Zealand/41/1984|H5N2|1_806
CATTGCTGCTAGGAATATTGTTAGAAGAGCAACAGTATCAGCTGATCCACTAGCATCATTGCTCGAGATGTGTCACAGCA
>CY005764|A/duck/New_Zealand/41/1984|H5N2|1_868
TCGAGATGTGTCACAGCACACAAATTGGCGGAGTAAGAATGGTGGACATTCTCAGACAGAATCCAACAGAGGAACAAGCC
>CY045250|A/duck/Victoria/D23/1994|H4N2|5_448
ATTCCAACCTTAATGATGCCACCTACCAAAGAACAAGAGCCCTTGTGCGTACTGGGATGGATCCTAGGATGTGCTCTTTG
>DQ989323-Foot-and-mouth-disease-virus---type-Asia-1-isolate-IND-97-03,-complete-genome_2544
ACCAGTACGCGCTCCACAAGCCGTGGACGCTCGTTGTGATGGTAGTGGCTCCACTCACCGTCAAAACTGGTGGTTCTGAA
>DQ989322-Foot-and-mouth-disease-virus---type-Asia-1-isolate-IND-139-02,-complete-genome_3276
GAGACGCCCTGGTTGTTTCTGTCAGTGCCGGCAAAGATTTTGAGTTTCGTTTGCCTGTGGACGCACGCCGCCAAACTACT
>DQ989322-Foot-and-mouth-disease-virus---type-Asia-1-isolate-IND-139-02,-complete-genome_3154
CACCTTTCCATACCCTTACCTCTCTGCTGCTGACTATGCTTACACTGCTTCTGACACGGCCGAGACCACAAGTGTGCAAG
>E01149-cDNA-to-genomic-RNA-of-bovine-viral-diarrhea-virus_5429
CATACTAGACAAATTGACCGCATTTTTCGGGGTTATGCCAAGAGGTACCACACCAAGGGCTCCGGTGAAGATTCCAACCG
>DQ989323-Foot-and-mouth-disease-virus---type-Asia-1-isolate-IND-97-03,-complete-genome_8199
CTCTGAGGCGAGCGACGCCGTAGGAGTGAAAAGCCCGAAAGGCTTTTTCTCTTCCCGCTTCCTATCTCCAAAAAAAAAAA
>AY261361-African-swine-fever-virus-isolate-Malawi-Lil-20/1-(1983),-complete-genome_123891
ATAAGAAGATGCCCTCTAACATGAAACAGTTTTGTAAGATTTCTGTATGGTTACAGCAGCATGATCCAGATTTATTAGAA
>DQ989322-Foot-and-mouth-disease-virus---type-Asia-1-isolate-IND-139-02,-complete-genome_3093
ACCCCGAGCGGGCCGCCCACTGCATTCACTCTGAGTGGGACACTGGTCTTAACTCCAATTTCACCTTTCCATACCCTTAC
>DQ989321-Foot-and-mouth-disease-virus---type-Asia-1-isolate-IND-438-01,-complete-genome_3398
AACTACGGAGGAGAAACGCAGACGGCCAGACGTCGCCACACAGACGTCGCCTTCGTTCTTGACAGGTTTGTGAAACTCAC
>DQ989321-Foot-and-mouth-disease-virus---type-Asia-1-isolate-IND-438-01,-complete-genome_3215
GAGACCACAAGTGTGCAAGGTTGGGTGTGCATCTACCAGATAACGACGGTCAAGGCCGAAGGAGACGCCCTGGTTGTATC
>DQ989321-Foot-and-mouth-disease-virus---type-Asia-1-isolate-IND-438-01,-complete-genome_116
AGCTGGACTCACGGCACCGCGTAGTCATTTTAGCTGGATTGTGAGGACGAACACCGTTTGCGCATCTCGCGTGACCGGTC
>DQ989322-Foot-and-mouth-disease-virus---type-Asia-1-isolate-IND-139-02,-complete-genome_3032
ACGGACGCCAAGGCTCGTTACATGGTGGCATACATGCCCCCCGGCATGACACCGCAACTGGACCCCGAGCGGGCCGCCCA
>DQ989322-Foot-and-mouth-disease-virus---type-Asia-1-isolate-IND-139-02,-complete-genome_2788
CCCCAGGACGAACCTCCCTGGGCGCTTCACAAATCTTCCTGATGTCGCGGAGGCTTGCCCAACTTTCCTCCGCTTCGGAG
>DQ989322-Foot-and-mouth-disease-virus---type-Asia-1-isolate-IND-139-02,-complete-genome_2300
AAAGGGGTGTACGGCAGTCTCATGGACTCGTACGCCAACATGAGGAACGGCTGGGACATAGAGGTGACCGCTGTGGGAAA
>E01149-cDNA-to-genomic-RNA-of-bovine-viral-diarrhea-virus_5490
CCGGTGAAGATTCCAACCGCATTGCTAAAAGTGAGGAGGGGACTGGAAACCGGATGGGCCTACACACACCAAGGCGGCAT
>EEVNSPECFA-Venezuelan-equine-encephalitis-virus-strain-3880,-complete-genome_5124
TTATTATTGAAGAAGAAGAGGATAGCATAAGCTTGCTGTCAGACGGCCCGACCCACCAGGTGCTGCAAGTCGAGGCAGAC
>EEVNSPECFA-Venezuelan-equine-encephalitis-virus-strain-3880,-complete-genome_5063
ACACCTGAACAACCGACACTTATAACCGTGGGTGAAACCAGAACTAGAACGCCCGAACCGATTATTATTGAAGAAGAAGA
>EEVNSPECFA-Venezuelan-equine-encephalitis-virus-strain-3880,-complete-genome_5002
CCATCCACGGAAGTATCTCGTGGAAACACCAACGGTAGAAGAGAACCAATCCACAGAGGGGACACCTGAACAACCGACAC
>CY014997|A/fowl/Dobson/1927|H7N7|2_1178
AAGGAAGAAAATCGAGAAAATAAGGCCTCTCATAATAGACGGCACAGCCTCATTAAGCCCGGGAATGATGATGGGTATGT
>EEVNSPECFA-Venezuelan-equine-encephalitis-virus-strain-3880,-complete-genome_5551
TGCTCCCAGCAGGTCGGTCTCAAGAACCAGCCTGGTTTCCAATCCTCCAGGCGTAAATAGGGTGATTACAAGAGAGGAGT
>EEVNSPECFA-Venezuelan-equine-encephalitis-virus-strain-3880,-complete-genome_5307
GCGTGACCAGCGAAGAGGCATCAGTAGAGACTAACTCTCACTTCGCAAGGAGTATGGAGTTTCTGGCGCGACCGGTGCCT
>CY014992|A/fowl/Dobson/1927|H7N7|4_1178
AATTGATCAGATAACCGGAAAATTAAATAGACTCATTGAGAAAACTAATCAGCAATTTGAGCTAATAGATAATGAATTCA
>GQ176120|A/fowl/Hampshire/PD378/1985|H10N4|4_1323
GCAATGGAGAACCAGCACACAATAGACATGGGTGATTCAGAGATGCTAAACCTGTATGAGAGAGTGAGGAAACAACTCAG
>E01149-cDNA-to-genomic-RNA-of-bovine-viral-diarrhea-virus_11651
CAGTCCCCGTAAGTGTCTGATAATACCAGCAGCTACATGGCCGGTAGGCACTGCCATTATATTATCAAAGATGGCCAACA
>E01149-cDNA-to-genomic-RNA-of-bovine-viral-diarrhea-virus_9699
AGAAGTTCCATGTCAAATAGAGCAAAAACTGCTAGAAACATCAACTGTACACAGAAAAGACCCCAGGAAATTAGAGATCT
>CY014992|A/fowl/Dobson/1927|H7N7|4_1240
TAATAGATAATGAATTCACTGAGGTAGAAAAGCAGACTGGCAATGTAATTAACTGGACCAGAGACTCCATCACAGAAGTA
>GQ176120|A/fowl/Hampshire/PD378/1985|H10N4|4_0
ACAATGTGCTTTCTAGCAGTAATAATTGCGCTCCTTGGAGCAGTGAGAGGTCTTGACAAAATCTGTCTAGGACATCATGC
>AY261361-African-swine-fever-virus-isolate-Malawi-Lil-20/1-(1983),-complete-genome_123769
TATACAGGCTACCTGCATGAAACACGACCTGTGAAGATGATCTTAAATCCGTCTTAAAGATCACCTCCATTTTCACGGAT
>DQ989320-Foot-and-mouth-disease-virus---type-Asia-1-isolate-IND-182-02,-complete-genome_3642
TGGACAATCAGACCAACCCAACTGCCTACCAGAAACAGCCCATAACCCGCTTGGCACTCCCCTACACCGCCCCCCACCGT
>GQ176118|A/fowl/Hampshire/PD378/1985|H10N4|6_1436
CTACTGGTCAAGCCTGTTTCCTGAGAGAGGTCATAGCTCGTCGCTGAAGGAAAACTAGTGTTCCGAGGGGCTGGCCGGGC
>GQ176113|A/fowl/Hampshire/PD378/1985|H10N4|1_630
CTGGTCCGCAAGACCAGGTTCCTACCAGTCGCTGGCGGGACAAGCAGCGTATATATCGAAGTATTGCATTTGACTCAAGG
>DQ989317-Foot-and-mouth-disease-virus---type-Asia-1-isolate-IND-148-01,-complete-genome_3398
AACTACGGAGGAGAAACTCAGACGCCAGACGGCTCCCACACTGACGTTGCCTTCGTTCTCGACAGGTTTGTGAAACTCAC
>DQ989318-Foot-and-mouth-disease-virus---type-Asia-1-isolate-IND-61-02,-complete-genome_527
CGTTAACGGGTTGTGAACACATGCTTGTACCGCCTTTCCCGGCGTTAATGGGATGTAACCACAAGATACGCCTTCATCCG
>DQ989318-Foot-and-mouth-disease-virus---type-Asia-1-isolate-IND-61-02,-complete-genome_232
CGCTGTCGTGGGCACTCCTGTTGGGGCCCGACGCTCCACGGTTTCCCCTGTGTGACGGACTACGGTGATGGGGCCGCCTC
>GQ176118|A/fowl/Hampshire/PD378/1985|H10N4|6_1386
CTGTTGCCCTTTGACATAGACAAGTAATTTTTCTAAAAAACTCCTTGTTTCTACTGGTCAAGCCTGTTTCCTGAGAGAGG
>DQ989317-Foot-and-mouth-disease-virus---type-Asia-1-isolate-IND-148-01,-complete-genome_531
CGTTAACGGGTTGTGACCACACGTTTTTACCGCCTTTCCCAGCGTTAATGGGATGTAACCACAAGATAAACCTTCATCCG
>DQ989316-Foot-and-mouth-disease-virus---type-Asia-1-isolate-IND-21-89,-complete-genome_6559
CATGCCTGGCCTCTTTGCCTATAAGGCCGCCACCAAGGCGGGTTACTGTGGAGGAGCTGTTCTTGCAAAAGACGGAGCCG
>DQ989316-Foot-and-mouth-disease-virus---type-Asia-1-isolate-IND-21-89,-complete-genome_6193
GAAGACAGTAGCCATTTGCTGCGCTACTGGAGTGTTCGGTACTGCCTACCTTGTGCCCCGTCACCTTCTTGCTGAGAAGT
>DQ989316-Foot-and-mouth-disease-virus---type-Asia-1-isolate-IND-21-89,-complete-genome_4668
ACCCCAGCAAGTACAAGGAGGCCAAGGAGTGGCTCGAAAATGCGCGCCAGGCGTGTTTGAAGAGCGGGAATGTCCACATT
>DQ989316-Foot-and-mouth-disease-virus---type-Asia-1-isolate-IND-21-89,-complete-genome_8195
AAAGACTCTGAGGCGAGCGACGCCGTAGGAGTGAAAAGCCCGAAAAGGCCTTTCCGGCTTCCTCAATCCAAAAAAAAAAA
>DQ989316-Foot-and-mouth-disease-virus---type-Asia-1-isolate-IND-21-89,-complete-genome_7169
ACTGTCGGACCCGAAGTCGCTGCTGCTCTAGAGCTCATGGAGAAAAGGGAATACAGATTTACATGTCAGACTTTCCTGAA
>DQ989316-Foot-and-mouth-disease-virus---type-Asia-1-isolate-IND-21-89,-complete-genome_6681
TCGGATACTGCTCGTGCGTTTCCAGGTCTATGCTGCTCAAGATGAAGGCACACATCGACCCTGAACCACACCACGAGGGG
>GQ176118|A/fowl/Hampshire/PD378/1985|H10N4|6_1008
CCAATCAACAATGGGAAGGGAAGGTATGGAGTGAAAGGATTCAGTTTTAGATATGGAGATGGAGTGTGGATAGGGAGAAC
>DQ989319-Foot-and-mouth-disease-virus---type-Asia-1-isolate-IND-423-01,-complete-genome_8034
CCGTGGCAGGACTCGCCGTCCATTCTGGACCTGACGAGTACCGGCGCCTCTTCGAGCCCTTTCAGGGCCTCTTTGAGATT
>DQ989319-Foot-and-mouth-disease-virus---type-Asia-1-isolate-IND-423-01,-complete-genome_7790
GATTATGATCTAGACTTTGAGGCTCTTAAGCCGCACTTCAAATCTCTTGGCCAAACCATCACTCCAGCTGACAAAAGCGA
>DQ989319-Foot-and-mouth-disease-virus---type-Asia-1-isolate-IND-423-01,-complete-genome_7302
ACGTCTTGCCCGTTGAGCACATACTTTACACCAGGATGATGATTGGCAGATTCTGCGCACAAATGCACTCAAACAACGGA
>DQ989320-Foot-and-mouth-disease-virus---type-Asia-1-isolate-IND-182-02,-complete-genome_3459
ACAGGTTTGTGAAACTCACTGCACCTAAGAAAGCTCAGACCCTCGACCTTATGCAGATCCCTTCACAAACGCTGGTCGGG
>DQ989320-Foot-and-mouth-disease-virus---type-Asia-1-isolate-IND-182-02,-complete-genome_3398
AACTACGGCGGAGAAACTCAAACGGCCAGACGGCTCCACACTGAAGTTGCCTTTGGTCTCGACAGGTTTGTGAAACTCAC
>DQ989320-Foot-and-mouth-disease-virus---type-Asia-1-isolate-IND-182-02,-complete-genome_3337
CGCACGCCGGCAAACCACTACAACCGGCGAGTCGGCGGACCCGGTCACCACTACGGTTGCGAACTACGGCGGAGAAACTC
>DQ989319-Foot-and-mouth-disease-virus---type-Asia-1-isolate-IND-423-01,-complete-genome_7241
TTCCTCAAGGATGAAATCCGTCCGATCGAGAAGGTACGCAGCGGCAAGACCCGCATTGTCGACGTCTTGCCCGTTGAGCA
>GQ176118|A/fowl/Hampshire/PD378/1985|H10N4|6_693
TGTCAAGATGAGTTTTGTTACACTTTGGTCACAGATGGACCATCCGATGGACAGGCTTTCTACAAGATATTAAAGATCAA
>GQ176118|A/fowl/Hampshire/PD378/1985|H10N4|6_756
AAGATATTAAAGATCAAGAAAGGAAAATTAGTAGGTGTAAAAGATGTAGATGCAACAGGATTCCATTTTGAAGAGTGTTC
>GQ176118|A/fowl/Hampshire/PD378/1985|H10N4|6_945
GTGTGTAGCGGGGTGTTCGGAGACAATCCCAGGCCTGTGGATGGTACAGGATCATGCAACAGCCCAATCAACAATGGGAA
>DQ989319-Foot-and-mouth-disease-virus---type-Asia-1-isolate-IND-423-01,-complete-genome_6387
TTCACCGTGGGAACCGCGTAAGAGACATCACGAAACACTTCCGTGATACAGCAAAAATGAAGAAAGGCACCCCCGTCGTT
>DQ989319-Foot-and-mouth-disease-virus---type-Asia-1-isolate-IND-423-01,-complete-genome_4618
CGTGACAGACTTGGTGCCTGGTATCCTCGAAAAGCAGCGGGACCTTAACGACCCAAGCAAATACAAGGAAGCCAAGGAGT
>DQ989319-Foot-and-mouth-disease-virus---type-Asia-1-isolate-IND-423-01,-complete-genome_3398
AACTACGGAGGTGAAACTCAAACGGCCAGACGGCTCCACACTGACGTTCGCTTCGTTCTCGACAGGTTTGTGAAACTCAC
>EF065682-Newcastle-disease-virus-isolate-rAnhinga,-complete-genome_4453
CGCCTTGACTACCCACAGTTAACTTACCTATCTATCCAATTAAAAAAAACACGGGTAGAAGAGTCCGGATCCCGGCCGGC
>KX979805|A/Eurasian_wigeon/Netherlands/1/2006|H6N2|2_1860
TGGGAACTAATGGATGAGGATTACCAAGGGAGACTATGTAATCCCCTGAACCCGTTTGTCAGTCATAAGGAAATTGAATC
>AY261361-African-swine-fever-virus-isolate-Malawi-Lil-20/1-(1983),-complete-genome_123403
GTTCAATGTGTTGCACAGTCTTTTGTGCAAGTGCATACAGCTTGGCGTTTTTGGGTGTCTCTGTTGAAGAAGGCTCTTGT
>MF146322|A/Eurasian_wigeon/Netherlands/1/2005|H4N6|2_2170
AGGCCATGGTGTCTAGGGCCAGAATCGATGCACGAATTGACTTTGAGTCTGGAAGGATCAAGAAAGAAGAGCTTGCTGAG
>EF065682-Newcastle-disease-virus-isolate-rAnhinga,-complete-genome_4575
CCCAGCGCCTCTGGTGCTGATCGCCCGGACCGCGCTGGCGTTGGGCTGTGTCTGTCCGGCGGGCTCTCTTGACGGCAGAC
>EF065682-Newcastle-disease-virus-isolate-rAnhinga,-complete-genome_4514
AGTCCGGATCCCGGCCGGCACATCCAAAGCGCAGCATGGGCCCCAAACCCCCCACCGGAACCCCAGCGCCTCTGGTGCTG
>MF148102|A/Eurasian_wigeon/Netherlands/2/2009|H12N5|6_189
TGGAAACAATAACAATCCCTATTAACAACACCATTTACATAAAAAGGGAATTTACCCATGAACCAGAATTTCTTAACAAC
>AB753188|A/Eurasian_Woodcock/Vietnam/8/2007|H5N2|7_520
GACATGAAAACAGGATGGTACTGGCCAGCACTACTGCTAAAGCCATGGAGCAGATGGCCGGATCAAGCGAGCAAGCAGCA
>AB753188|A/Eurasian_Woodcock/Vietnam/8/2007|H5N2|7_585
AGCGAGCAAGCAGCAGAAGCTATGGAGGTTGCTGGTCAAGCTAGACAGATGGTTCAGGCAATGAGGACAATTGGGACTCA
>AB753187|A/Eurasian_Woodcock/Vietnam/8/2007|H5N2|6_1280
AAGGGGAAGGCCACAAGAGACCAGGGTATGGTGGACTTCAAATAGTATTGTTGTATTTTGCGGCACTTCAGGTACCTATG
>CY041364|A/Eurasian_wigeon/Sweden/1/2004|H6N2|6_195
GTGTATCTGAATAATACCATCATAGAAAAGGAAATTTGTCCTAAAGTGGTAGAATACAGGAATTGGTCAAAACCACAATG
>CY041364|A/Eurasian_wigeon/Sweden/1/2004|H6N2|6_455
AATTCCTCATCGAACCCTTTTAATGAACGAGTTGGGTGTTCCATTTCATCTTGGAACCAAACAAGTGTGCATAGCATGGT
>AB753188|A/Eurasian_Woodcock/Vietnam/8/2007|H5N2|7_195
CTCACCGTGCCCAGTGAACGAGGACTGCAGCGTAGACGTTTTGTTCAAAATGCCCTAAATGGGAACGGAGACCCAAATAA
>EF101530-Bovine-viral-diarrhea-virus-1-strain-KE9,-complete-genome_0
GGTAAATTCTCGTATACATATTGGACACTCTAAAAACAAATTAGGCCTAGGGGACAAATCCTCCTTAGCGACGGCCGAAA
>EF101530-Bovine-viral-diarrhea-virus-1-strain-KE9,-complete-genome_1281
AAAAATCTGTACAGGTGTCCCCTCCCACCTGGCCACTGACACAGAACTGAAAGCAATTCATGGTATGATGGATGCTAGCG
>EF101530-Bovine-viral-diarrhea-virus-1-strain-KE9,-complete-genome_1220
GAATACAACGAGCTATGTTCCAAAGAGGTGTAAACAGAAGCCTTCATGGGATCTGGCCAGAAAAAATCTGTACAGGTGTC
>EF101530-Bovine-viral-diarrhea-virus-1-strain-KE9,-complete-genome_1159
TTTGATATCGCAGTGGGAGAGAACATAACACAATGGAACTTACAAGATAATGGGACGGAAGGAATACAACGAGCTATGTT
>EF101530-Bovine-viral-diarrhea-virus-1-strain-KE9,-complete-genome_1769
CAAAGCTAACAACTTGGCTGGGTAGGCAGCTTAGGATACTAGGAAAGAAACTGGAAAATAAGAGTAAGACATGGTTTGGG
>EF101530-Bovine-viral-diarrhea-virus-1-strain-KE9,-complete-genome_1647
TGAAATAGCCGCAAGTGATGTGCTGTTTAAAGAGCATGATTGCACTGGTATGATTCAAGACACGGCTCACTATCTGGTGG
>EF101530-Bovine-viral-diarrhea-virus-1-strain-KE9,-complete-genome_1403
GGAACAAACATGGTTGGTGCAACTGGTACAATATTGAACCTTGGATTCTTCTCATGAATAAAACCCAAGCCAACCTTACT
>EF101530-Bovine-viral-diarrhea-virus-1-strain-KE9,-complete-genome_1098
AGAGTCACGTAAGAAACTAGAGAAAGCCCTGTTGGCCTGGGCGATAATAGCCTTAGTTTTGTTTGATATCGCAGTGGGAG
>EF101530-Bovine-viral-diarrhea-virus-1-strain-KE9,-complete-genome_549
ATCCTTGCCAAAAAGAGGTGACTGCAGGTCAGGTAACAGCAAAGGGCCCGTGAGTGGGATCTATCTGAAACCGGGGCCGT
>EF101530-Bovine-viral-diarrhea-virus-1-strain-KE9,-complete-genome_488
CGCAGGCAACGCTAAAACTGCCACATAAAAGAGGGGAGAGCGAAGTCCCTACTAATCTGGCATCCTTGCCAAAAAGAGGT
>EF101530-Bovine-viral-diarrhea-virus-1-strain-KE9,-complete-genome_183
GTTCGACGCTTAACATGATAAGCCTCGAGATGCCACGTGGACGAGGGCATGCCCACAGCACATCTTAACCTGAGCGGGGG
>EF101530-Bovine-viral-diarrhea-virus-1-strain-KE9,-complete-genome_915
ACCAGATAGGTTGGAAAAGGGGAGAATGAAGATAACTCCTAAAGAGTCGGAAAAGGATAGCAAGACCAAACCACCAGATG
>EF101530-Bovine-viral-diarrhea-virus-1-strain-KE9,-complete-genome_793
AGTGCCACAAAAGATCACCAAAAGGTATTCAAATGGGTCCATAACAAACTAAATTGCCCTTTATGGGTTACAAGCTGCTC
>EF101530-Bovine-viral-diarrhea-virus-1-strain-KE9,-complete-genome_671
CATTGGAGTTATTTCAGGAAACCTCTATGTGCGAGACAACTAAAAGGATCGGGAGAGTAACTGGTAGTGATAGCAAATTG
>AB753187|A/Eurasian_Woodcock/Vietnam/8/2007|H5N2|6_1330
TTGTATTTTGCGGCACTTCAGGTACCTATGGAACAGGCTCATGGCCTGATGGTGCCAACATCAATTTCATGCCTGTATAA
>KF435069|A/finch/England/2051/1991|H5N2|1_806
CATTGCTGCAAGAAACATTGTTAGGAGGGCAACGGTATCAGCAGATCCACTGGCCTCACTATTGGAAATGTGCCATAGCA
>KF435069|A/finch/England/2051/1991|H5N2|1_868
TGGAAATGTGCCATAGCACACAGATTGGTGGAATAAGAATGGTGGACATTCTTAGACAGAACCCAACAGAAGAGCAAGCT
>KF435069|A/finch/England/2051/1991|H5N2|1_1240
CACAGGAGGACTGTATGATAAAAGCAGTTCGAGGTGATCTGAACTTCGTGAACAGAGCAAATCAGCGACTAAATCCCATG
>KF435065|A/finch/England/2051/1991|H5N2|5_620
ACTAATTCGGATGATAAAGCGGGGGATCAATGATAGAAATTTCTGGAGAGGCGAAAATGGACGAAGAACAAGAATTGCAT
>KF435069|A/finch/England/2051/1991|H5N2|1_248
TCAGACTCTTTGGAGTAAGACAAGTGATGCTGGATCAGACAGAGTGATGGTATCGCCTCTAGCTGTGACATGGTGGAACA
>KF435069|A/finch/England/2051/1991|H5N2|1_620
TGCTCCTTTAATGGTGGCATACATGTTGGAAAGGGAGCTGGTCCGCAAGACAAGATTTTTACCCGTAGCTGGCGGGACAA
>KF435069|A/finch/England/2051/1991|H5N2|1_1426
TGACTCCCAGCACGGAAATGTCACTGAGGGGGGTGAGGGTCAGTAAGATGGGTGTAGATGAATATTCTAGTACCGAGAGG
>AY261361-African-swine-fever-virus-isolate-Malawi-Lil-20/1-(1983),-complete-genome_123525
TGATCATTCTTTTCATGATCATTTTTTTCATGAATGCTCTCTAAGGATGCTGAGGATTCCGTCTCCTCTTCAAACAGCAC
>AY261361-African-swine-fever-virus-isolate-Malawi-Lil-20/1-(1983),-complete-genome_123647
ATATCCCTGCCCTGCGTATACACGCGCAGATCTCACAATATCATACTTAACAGTATTGAGCAATGTTTTTATAGCGGTCG
>AY261361-African-swine-fever-virus-isolate-Malawi-Lil-20/1-(1983),-complete-genome_123708
AATGTTTTTATAGCGGTCGTAACAATTCTACCACTATTAATAATCTCAATGGAAAACCAAGTATACAGGCTACCTGCATG
>KF435069|A/finch/England/2051/1991|H5N2|1_1488
TATTCTAGTACCGAGAGGGTGGTAGTGAGTATTGATCGCTTCTTAAGGGTCAGGGACCAACGAGGTAATGTGCTCTTATC
>KF435069|A/finch/England/2051/1991|H5N2|1_1736
GCTGTACAATAAGATGGAATTTGAACCATTCCAGTCCTTGGTGCCCAAGGCTGCCAGAGGTAAATATAGCGGATTTGTGA
>KF435069|A/finch/England/2051/1991|H5N2|1_1798
AATATAGCGGATTTGTGAGGACGCTGTTTCAACAGATGCGTGATGTGTTAGGAACATTTGACACTGTTCAAATCATAAAG
>KF435070|A/finch/England/2051/1991|H5N2|3_1488
TGCAGACCCAAAGAAGGAAGACGGAAAACTAATCTGTATGGATTCATCATAAAAGGGAGGTCCCATTTGAGGAATGATAC
>MF147221|A/European_herring_gull/Netherlands/1/2015|H11N9|4_504
CTTTTTTCAGGCACATGGTATGGTTGATCCATAAATCAGGGACATATCCTGTTATACAGAGAACATTCAATAACACCAAA
>MF147221|A/European_herring_gull/Netherlands/1/2015|H11N9|4_882
ACTTGAGTATTGAGTCTTGCTCAACTAAGTGCCAATCCGAAGTTGGAGGGATAAACACTAATAAGAGTTTCCACAATGTC
>MF145793|A/European_herring_gull/Netherlands/5/2006|H16N3|8_126
ACCGGCTTCGCCGAGACCAGAAGTCTTTAAGGGGGAGGAGCATCACTCTTGGCTTGGACATTGAGGCGGCTACATGCGCT
>KX979635|A/European_herring_gull/Netherlands/1/2010|H16N3|2_744
ATTGCGACACCCGGGATGCAGATCAGAGGTTTCGTCTATTTCGTTGAAACACTTGCGAGAAGCATCTGTGAGAAACTCGA
>MF147045|A/European_herring_gull/Netherlands/1/2015|H11N9|5_620
ACTGATTCGGATGATAAAACGAGGAATTAATGATCGGAACTTCTGGAGAGGCGAAAATGGGCGGAAAACAAGGATTGCGT
>MF147221|A/European_herring_gull/Netherlands/1/2015|H11N9|4_378
AACTGAGGCTGAAGTTTAGTGGGGTCCTCGAATTCAGCAAATTTGAAGCCTTTACTTCAAATGGGTGGGGAGCAGTAAAT
>MF147518|A/European_herring_gull/Netherlands/5/2006|H16N3|3_744
TGCATTGAGGGCAAGCTTTCTCAAATGTCAAAAGAAGTGAATGCGCGGATTGAACCATTCCTGAAAACAACACCGCGATC
>MF147120|A/European_herring_gull/Netherlands/5/2006|H16N3|1_2046
TCATTGACAGAAGACCCGGATGAGGGGACAGCAGGAGTGGAATCCGCAGTGTTGAGAGGGTTTCTGATTCTAGGCAAAGA
>MF147450|A/European_herring_gull/Netherlands/5/2006|H16N3|4_1008
GCAATTAAAACTTGCTACTGGCCTGAGAAATGTCCCATCCATTGATGAGAGAGGCCTGTTTGGTGCAATTGCAGGATTCA
>AY261361-African-swine-fever-virus-isolate-Malawi-Lil-20/1-(1983),-complete-genome_123464
TGTTGAAGAAGGCTCTTGTTCAAACAGGGTTTCAAAAGATGATGTGCATTCATCAATTTCATGATCATTCTTTTCATGAT
>MF147518|A/European_herring_gull/Netherlands/5/2006|H16N3|3_1054
AGCTTCAGGACATTGAAAATGAGGAAAGGATCCCCAAAACAAAAAACATGAAGAAGACAAGCCAATTGAAATGGGCACTT
>MF147518|A/European_herring_gull/Netherlands/5/2006|H16N3|3_1178
AGATATTAACGATCTAAGACAATATGACAGTGATGAACCGGAGCCCAGATCACTAGCAAGCTGGATCCAAAGCGAATTCA
>MF147265|A/European_herring_gull/Netherlands/5/2006|H16N3|5_124
TATCTGTCGGGAGGATGGTTGGAGGAATCGGGAGATTCTACATACAGATGTGCACTGAACTCAAATTGAGTGACAATGAA
>DQ989313-Foot-and-mouth-disease-virus---type-Asia-1-isolate-IND-52-87,-complete-genome_6570
TGCCTACAAAGCTGCCACCAAGGCTGGCTATTGTGGAGGAGCCGTTCTTGCCAAGGACGGGGCTGACACGTTCATTGTCG
>CY149346|A/glaucous_gull_herring_gull_hybrid/Iceland/1108/2011|H16N3|2_1952
AGCCAAAAGCATGGAATATGATGCTGTTGCAACTACACACTCCTGGATTCCAAAGAGAAATCGTTCTATTCTCAATACCA
>DQ989313-Foot-and-mouth-disease-virus---type-Asia-1-isolate-IND-52-87,-complete-genome_6204
CTGCTGTGCCACCGGAGTGTTTGGCACTGCCTACCTCGTACCTCGTCACCTTTTCGCAGAGAAGTATGATAAGATTATGC
>CY149342|A/glaucous_gull_herring_gull_hybrid/Iceland/1108/2011|H16N3|6_585
TGTGTTACTGGAAATGATAATGACGCCACTGCGCAGATAATATATGCAGGGAAAATGCGAGACTCTATCAAGTCATGGAG
>CY149342|A/glaucous_gull_herring_gull_hybrid/Iceland/1108/2011|H16N3|6_650
TATCAAGTCATGGAGGAACAACATATTGAGAACCCAGGAGTCAGAATGCCAGTGTTTGGACGGGACCTGTGTTGTGGCAG
>DQ989313-Foot-and-mouth-disease-virus---type-Asia-1-isolate-IND-52-87,-complete-genome_7485
TGATGCCAACCACTGCAGTGATGCGATGAACATCACCTTTGAGGAGGTGTTTCGCACGGAATTCGGTTTCCACCCAAACG
>DQ989313-Foot-and-mouth-disease-virus---type-Asia-1-isolate-IND-52-87,-complete-genome_5960
CACGACAGGAGGGACCTTACGCTGGTCCGATGGAGAGACAGCAACCACTGAAAGTGAGAGTCAAAGCTCCGGTCGTGAAG
>DQ989313-Foot-and-mouth-disease-virus---type-Asia-1-isolate-IND-52-87,-complete-genome_4130
ACCGGTTGGTGTCCGCATTTGAGGAGTTGGCCACTGGAGTAAAGGCTATTAGGACTGGTCTCGACGAGGCCAAGCCCTGG
>DQ989313-Foot-and-mouth-disease-virus---type-Asia-1-isolate-IND-52-87,-complete-genome_3947
AACAGGAGATCATTGCGCCTGAGAAACAGGCTCTGAATTTTGACCTACTCAAGTTGGCGGGAGACGTTGAGTCCAACCCT
>DQ989313-Foot-and-mouth-disease-virus---type-Asia-1-isolate-IND-52-87,-complete-genome_3886
CGCGCGGAGACCTACTGCCCTAGACCCTTGCTAGCTCTTGACACCACCCAGGACCGCCGCAAACAGGAGATCATTGCGCC
>DQ989313-Foot-and-mouth-disease-virus---type-Asia-1-isolate-IND-52-87,-complete-genome_5838
ACACAAGGCGAGTGATGACGTGAACTCCGAGCCCGCTGAGCCCGTGGAGAGACCACAAGCTGAAGGACCCTACGCCGGAC
>DQ989313-Foot-and-mouth-disease-virus---type-Asia-1-isolate-IND-52-87,-complete-genome_5777
AGAGCCCTCAAGAGACCAACAGTGCTGCCACTGTCGGTTTCAGAGAGAGAACCCTCCCGGGACACAAGGCGAGTGATGAC
>DQ989313-Foot-and-mouth-disease-virus---type-Asia-1-isolate-IND-52-87,-complete-genome_4923
CCCTGACCACTTCGACGGTTATAACCAACAGGCTGTTGTTGTGATGGATGACTTGGGCCAGAACCCTGATGGCAAGGACT
>CY149342|A/glaucous_gull_herring_gull_hybrid/Iceland/1108/2011|H16N3|6_65
AGCACTGCTGATCGGAATAGGCAATTTGGCTTTCAATGCAGTTATTCATAGTAAAGTTGGAGACCATAAAGGTGACATTG
>CY181159|A/gadwall/Wisconsin/80/1978|H6N1|1_378
GTTGAAAGGTTAAAACGTGGGACCTTTGGCCCCGTCCACTTCAGAAATCAAGTTAAGATAAGACGGAGAGTGGACATAAA
>CY181159|A/gadwall/Wisconsin/80/1978|H6N1|1_1512
CGATTTTTAAGGGTTCGGGATCAACAGGGAAACGTGCTATTGTCACCCGAGGAGGTCAGCGAGACACAAGGAACGGAGAA
>AY261361-African-swine-fever-virus-isolate-Malawi-Lil-20/1-(1983),-complete-genome_125233
TATCAACAGTACCGATTTTTTATACACCGCAATTCCCGAGGAAAAGGTAGGGGGGAATGACACCCAAACCAGTAGCCTTA
>CY016156|A/gadwall/Ohio/37/1999|H6N2|4_567
ATCCTCTATTTTTGGGGTGTGCATCACCCTCCTGACACCAATGAGCAAAATACTCTGTATGGCTCCGGTGATCGATACGT
>CY179866|A/gadwall/Wisconsin/13/1975|H12N5|1_1008
AGAACAAGCGGATCGTCAGTCAATAGGGAAGAAGAAGTGCTTACGGGCAACCTCCAAACATTGAAAATACGAGTGCATGA
>AY261361-African-swine-fever-virus-isolate-Malawi-Lil-20/1-(1983),-complete-genome_125111
TTTTCGCGTCCTGGCAATAACTATATAAATGAGCTTAATATCACAAGTCCCGCTATGTACGGCGATAAGCATACCACCGG
>CY185486|A/garganey/Republic_of_Georgia/1/2011|H4N2|3_915
GATGCAATAAAATGCATGAAGACATTTTTCGGTTGGAAAGAGCCCAACATCGTAAAACCGCATGAAAAAGGTATAAATCC
>EF634329|A/garganey/SanJiang/160/2006|H5N2|1_868
GCGGGATAAGGATGATAGACATCATCAGACAAAACCCAACAGAGGAGCAAGCTGTGGATATATGCAAAGCAGCAATGGGC
>EF634329|A/garganey/SanJiang/160/2006|H5N2|1_930
TGCAAAGCAGCAATGGGCCTAATGATCAGTTCATCCTTCAGCTTTGGAGGTTTCACTTTCAAGAGAACAAGTGGGTCATC
>CY149340|A/glaucous_gull_herring_gull_hybrid/Iceland/1108/2011|H16N3|4_372
TGGTGAGCTGCGGCACCTTTTCAGTGGGGTAAACTCTTTCAGCAGAACAGAATTGATAAGCCCCAACAAATGGGGGGATG
>CY185487|A/garganey/Republic_of_Georgia/1/2011|H4N2|2_366
ACCCAAGGTCGCCAGACTTATGATTGGACCTTGAATAGAAACCAACCAGCTGCAACGGCCTTGGCCAACACTATAGAGGT
>CY185481|A/garganey/Republic_of_Georgia/1/2011|H4N2|4_1071
CAAGGCCTAATTGATGGTTGGTACGGTTTCAGACACCAAAACGCGGAAGGAACAGGAACAGCTGCTGACCTAAAATCTAC
>EF634329|A/garganey/SanJiang/160/2006|H5N2|1_806
AGCAACGGTATCAGCAGACCCGTTAGCTTCGCTCTTGGAGATGTGCCATAGTACACAAATCGGCGGGATAAGGATGATAG
>DQ989313-Foot-and-mouth-disease-virus---type-Asia-1-isolate-IND-52-87,-complete-genome_3825
CTCCTTCAACTACGGTGCTGTCAGGGCTGACACCATCACTGAGCTGTTGATCCGCATGAAACGCGCGGAGACCTACTGCC
>DQ989313-Foot-and-mouth-disease-virus---type-Asia-1-isolate-IND-52-87,-complete-genome_2239
GATTGGACACCGAACCTGGCATTTGGACACTGTCACTATCTGGAACTTCCCACTGAACACAAGGGCGTGTACGGCGGTCT
>DQ989313-Foot-and-mouth-disease-virus---type-Asia-1-isolate-IND-52-87,-complete-genome_2178
CACTTCGGGCCTCGAGACCCGCGTTCAGCAGGCTGAGCGGTTCTTCAAGAAACACCTGTTTGATTGGACACCGAACCTGG
>DQ989313-Foot-and-mouth-disease-virus---type-Asia-1-isolate-IND-52-87,-complete-genome_2117
AGTCGAGTGTCGGCGTGACCTACGGTTACGCTGTGACCGAGGATGCGGTGTCAGGGCCCAACACTTCGGGCCTCGAGACC
>DQ989313-Foot-and-mouth-disease-virus---type-Asia-1-isolate-IND-52-87,-complete-genome_2483
ACCCACGCACCAACATGACGGCGCACATTAGCGTGCCGTTTGTGGGTGTCAACAGGTATGATCAGTACGCGTTACACAAA
>DQ989313-Foot-and-mouth-disease-virus---type-Asia-1-isolate-IND-52-87,-complete-genome_2361
GGTGACCGCTGTTGGAAATCAGTTCAACGGTGGTTGTCTCCTTGTCGCGCTCGTACCAGAGTTGAAGAGTCTCGACACAC
>DQ989313-Foot-and-mouth-disease-virus---type-Asia-1-isolate-IND-52-87,-complete-genome_2300
AGGGCGTGTACGGCGGTCTCATGGCCTCGTACGCGTACATGAGAAACGGGTGGGACGTCGAGGTGACCGCTGTTGGAAAT
>DQ989313-Foot-and-mouth-disease-virus---type-Asia-1-isolate-IND-52-87,-complete-genome_2056
ACAACCATGCTTGAAGACCGTATCCTCACCACCAGGAACGGCCACACGACATCGACGACACAGTCGAGTGTCGGCGTGAC
>DQ989313-Foot-and-mouth-disease-virus---type-Asia-1-isolate-IND-52-87,-complete-genome_1507
TTGCTTCAAACCGGAATCGGCACCGCCTCGCGTCCTAGTGAGGTATGCATGGTTGACGGGACGGACATGTGTTTGGCTGA
>DQ989313-Foot-and-mouth-disease-virus---type-Asia-1-isolate-IND-52-87,-complete-genome_1385
ACTGGGTCTACAACTCACCTGAAAACCTTACTCTTGATGCCATCAAACAACTGGAAGAGATCACTGGTCTTGAACTGCAC
>DQ989313-Foot-and-mouth-disease-virus---type-Asia-1-isolate-IND-52-87,-complete-genome_1202
TCGCTCTGCTAAACGCTTTCAGAGAGATCAAATCACTTTTCCTTTCACGAACACAAGGCAAAATGGAGTTTACACTTCAC
>DQ989313-Foot-and-mouth-disease-virus---type-Asia-1-isolate-IND-52-87,-complete-genome_1995
GGCCAGCTCAGCTTTTAGTGGCCTATTTGGTGCTCTTTTGGCTGACAAGAAAACAGAGGAAACAACCATGCTTGAAGACC
>DQ989313-Foot-and-mouth-disease-virus---type-Asia-1-isolate-IND-52-87,-complete-genome_1690
ACACCGGACCCGTCCGACGTCCTGGTGTTTGTCCCGTACGATCAAGAGCCGCTCAACAGGGAGTGGAAAGCAAAGGTTCA
>DQ989313-Foot-and-mouth-disease-virus---type-Asia-1-isolate-IND-52-87,-complete-genome_1568
CGGACATGTGTTTGGCTGATTTTCATGCTGGCATTTTCTTGAAGGGACAGGAACACGCTGTGTTCGCCTGCATCACCTCC
>DQ989313-Foot-and-mouth-disease-virus---type-Asia-1-isolate-IND-52-87,-complete-genome_2605
AAGACTGGTGGTTCTGAGCAAATTAAGGTTTACATGAATGCAGCACCAACCTATGTGCATGTGGCGGGAGAGTTGCCCTC
>DQ989313-Foot-and-mouth-disease-virus---type-Asia-1-isolate-IND-52-87,-complete-genome_3581
TTGCGCTTGTCCACACAGGCCCGGTCACGTGGGTGCCCAACGGCGCGCCCAAGACTGCCTTGTACAACCAAACCAACCCA
>DQ989313-Foot-and-mouth-disease-virus---type-Asia-1-isolate-IND-52-87,-complete-genome_3459
CAGGTTTGTGAAACTCACTAGCCCCAAGAACACCCAGACCCTTGATCTCATGCAGATCCCCTTACACACGCTGGTTGGGG
>DQ989313-Foot-and-mouth-disease-virus---type-Asia-1-isolate-IND-52-87,-complete-genome_3337
GCGCGCCAGCAAACCACCACTGCTGCCGAATCGGCAGATCCAGTCACAACCACGGTTGAGAACTACGGAGGAGAGACTCA
>DQ989313-Foot-and-mouth-disease-virus---type-Asia-1-isolate-IND-52-87,-complete-genome_3764
AGACCCCAGGGCGCGGTGATCTAGCGGCCATTGCACAAAGGGTGAACAACAGCTTACCCACCTCCTTCAACTACGGTGCT
>DQ989313-Foot-and-mouth-disease-virus---type-Asia-1-isolate-IND-52-87,-complete-genome_3703
TACACCGCTCCCCACCGTGTGCTGGCGACAGTGTACAACGGGAAGACGGCATACGGGACGGAGACCCCAGGGCGCGGTGA
>DQ989313-Foot-and-mouth-disease-virus---type-Asia-1-isolate-IND-52-87,-complete-genome_3642
GTACAACCAAACCAACCCAACCGCATACCAGAAGCAGCCCATCACACGCCTGGCGCTCCCTTACACCGCTCCCCACCGTG
>DQ989313-Foot-and-mouth-disease-virus---type-Asia-1-isolate-IND-52-87,-complete-genome_3276
AGACGCACTGGTCGTTTCTGTTAGCGCCGGTAAGGACTTTGAGTTTCGCCTACCAGTGGACGCGCGCCAGCAAACCACCA
>DQ989313-Foot-and-mouth-disease-virus---type-Asia-1-isolate-IND-52-87,-complete-genome_3032
CGGACGGCAAAGCGCGCTACATGGTGGCTTACGTCCCCCCTGGCATGACACCGCCCACTGACCCTGAGCACGCTGCGCAC
>DQ989313-Foot-and-mouth-disease-virus---type-Asia-1-isolate-IND-52-87,-complete-genome_2971
GCACAGTACTACACACAGTACAGTGGCACCATGAATATCCACTTCATGTTCACCGGTCCCACGGACGGCAAAGCGCGCTA
>DQ989313-Foot-and-mouth-disease-virus---type-Asia-1-isolate-IND-52-87,-complete-genome_2666
TGGCGGGAGAGTTGCCCTCGAAAGAGGGCATCGTACCCGTTGCGTGTGCGGACGGCTATGGCAACATGGTGACCACAGAC
>DQ989313-Foot-and-mouth-disease-virus---type-Asia-1-isolate-IND-52-87,-complete-genome_3215
AGACCACGAGTGTACAGGGATGGGTGTGCATCTACCAGATCACACACGGCAAAGCTGAGGGAGACGCACTGGTCGTTTCT
>DQ989313-Foot-and-mouth-disease-virus---type-Asia-1-isolate-IND-52-87,-complete-genome_3154
ACTTTTTCCATACCCTACCTTTCTGCTGCTGACTACGCTTACACTGCTTCTGATGTGGCGGAGACCACGAGTGTACAGGG
>DQ989313-Foot-and-mouth-disease-virus---type-Asia-1-isolate-IND-52-87,-complete-genome_3093
CCCTGAGCACGCTGCGCACTGCATTCACTCTGAATGGGACACTGGTCTTAATTCCAAATTCACTTTTTCCATACCCTACC
>DQ989315-Foot-and-mouth-disease-virus---type-Asia-1-isolate-IND-47-93,-complete-genome_8192
AAGGACTCTGGGGCGAGCGACGCCGTAGGAGTGAACAGCTCGAAAGAGCTTTTCCCGCTTCCTATTTTCAAAAAAAAAAA
>AY261361-African-swine-fever-virus-isolate-Malawi-Lil-20/1-(1983),-complete-genome_124074
AAAAACATGCCTATTCCAATGACCCCTCGCAGGCCATAAAGACCTTAGAGTCCCTCATCCTTCCATTTTACATTCCCACT
>CY130149|A/FPV/Dutch/1927|H7N7|1_2079
GCTGTACTGAGAGGGTTCCTAATTCTGGGCAAAGAAAACAAGAGGTATGGACCAGCATTGAGCATCAACGAACTGAGCAA
>DQ989316-Foot-and-mouth-disease-virus---type-Asia-1-isolate-IND-21-89,-complete-genome_532
CGTTAAAGGGCTGCAACCACAAGTTTGTACCGCCTTTCCCGGCGTTAACGGGATATAACCACAAGATGGACCTTCACCCG
>DQ989316-Foot-and-mouth-disease-virus---type-Asia-1-isolate-IND-21-89,-complete-genome_471
TTTTACCGTCGTTCCCGACGTTAAAGGGAGACAACTACAAGCTTAGAGTCGTCCTGCCCGACGTTAAAGGGCTGCAACCA
>DQ989316-Foot-and-mouth-disease-virus---type-Asia-1-isolate-IND-21-89,-complete-genome_236
GTCTTGGGCACTCCCGTTGGGAGCCGTTCGACGCTCCACGGTTTTCCCACGCACGACAAACTACGGTGATGGGGCCGCTC
>AY261361-African-swine-fever-virus-isolate-Malawi-Lil-20/1-(1983),-complete-genome_124623
AAACGCATGGAGATGACTTTTTAATTCCGGAAACAGTTTTATTCGGTCCTACCGGTTGGAACGGCACAGATCTATATCAA
>DQ989315-Foot-and-mouth-disease-virus---type-Asia-1-isolate-IND-47-93,-complete-genome_3459
CAGGTTTGTGAAACTCACTTCACCCAAGAGCACCCAGACCCTAGACCTTATTCAGATCCCCCCACACACGTTGGTCGGGG
>DQ989315-Foot-and-mouth-disease-virus---type-Asia-1-isolate-IND-47-93,-complete-genome_3398
AGTACGGAGGAGAAACTCAGACGGCCAGACGGCTTCACACGGATGTTGCCTTCGGTCTTGACAGGTTTGTGAAACTCACT
>DQ989315-Foot-and-mouth-disease-virus---type-Asia-1-isolate-IND-47-93,-complete-genome_3337
GCTCGCCGACAAACCACCACAACCGGCGAGTCGGCGGACCCGGTCACAACCACGGTCGAGAAGTACGGAGGAGAAACTCA
>DQ989315-Foot-and-mouth-disease-virus---type-Asia-1-isolate-IND-47-93,-complete-genome_3764
CAACTCCACGCCGTGGTGATATGGCGGCCCTTGCGCAGAGGCTGAGCGGGCGGCTGCCCACCTCCTTCAACTACGGCGCT
>DQ989315-Foot-and-mouth-disease-virus---type-Asia-1-isolate-IND-47-93,-complete-genome_3642
AGACAACCAGACCAACCCAACTGCCTACCAGAAACAGCCCATCACCCGCCTGGCACTCCCCTACACCGCCCCCCACCGTG
>DQ989315-Foot-and-mouth-disease-virus---type-Asia-1-isolate-IND-47-93,-complete-genome_3520
CCACACACGTTGGTCGGGGCACTACTTCGGTCTTCGACGTACTACTTCTCAGACCTGGAGGTCGCGCTTGTCCACACAGG
>DQ989316-Foot-and-mouth-disease-virus---type-Asia-1-isolate-IND-21-89,-complete-genome_1142
CCGGAGGCCGGCGCCTTTCTTTTGACTACTACTAAACTAATGAACACAACTGACTGTTTCATCGCTCTGCTCCACGCTCT
>DQ989316-Foot-and-mouth-disease-virus---type-Asia-1-isolate-IND-21-89,-complete-genome_2728
TAACATGGTGACCACGGACCCGAAGACTGCTGACCCAGTTTACGGGAAGGTCTACAACCCCCCCAGGACAAACCTCCCTG
>DQ989316-Foot-and-mouth-disease-virus---type-Asia-1-isolate-IND-21-89,-complete-genome_2484
ACCCACGCACCAACATGACGGCCCATATCAACGTGCCGTTCGTGGGTGTCAACAGATACGACCAGTACGTGCTCCACAAA
>DQ989316-Foot-and-mouth-disease-virus---type-Asia-1-isolate-IND-21-89,-complete-genome_2423
CTGAAGACTCTTGACACGCGGCAGAAATACCAGCTGACCCTCTTTCCCCACCAGTTCATTAACCCACGCACCAACATGAC
>DQ989316-Foot-and-mouth-disease-virus---type-Asia-1-isolate-IND-21-89,-complete-genome_4058
AACTTCTCCAAACTAGTAGACACCATCAACCAGATGCAGGAGGACATGTCAACAAAACACGGGCCTAACTTTAACCGGTT
>DQ989316-Foot-and-mouth-disease-virus---type-Asia-1-isolate-IND-21-89,-complete-genome_3936
AGGACCGCCGTAAACAGGAGATTATTGCACCTGAGAAACAGGTGCTGAACTTCGACCTACTCAAGTTGGCAGGGGACGTT
>DQ989316-Foot-and-mouth-disease-virus---type-Asia-1-isolate-IND-21-89,-complete-genome_3875
ATACGCATGAAACGCGCGGAGACATATTGCCCTAGGCCTTTGCTAGCTCTTGACACCACTCAGGACCGCCGTAAACAGGA
>DQ989316-Foot-and-mouth-disease-virus---type-Asia-1-isolate-IND-21-89,-complete-genome_2362
GGTGACTGCTGTTGGAAACCAATTCAACGGCGGTTGTCTTCTTGTCGCACTTGTGCCAGAGCTGAAGACTCTTGACACGC
>DQ989316-Foot-and-mouth-disease-virus---type-Asia-1-isolate-IND-21-89,-complete-genome_1569
CGGACATGTGCTTGGCTGACTTCCACGCTGGTATCTTCCTGAAAGGGCAAGAACATGCTGTGTTTGCCTGTATCACCTCC
>DQ989316-Foot-and-mouth-disease-virus---type-Asia-1-isolate-IND-21-89,-complete-genome_1508
CTTCTCCAAACCGGAATCGGTACCGCCTCGCGGCCCAGCGAGGTGTGTATGGTGGACGGAACGGACATGTGCTTGGCTGA
>DQ989316-Foot-and-mouth-disease-virus---type-Asia-1-isolate-IND-21-89,-complete-genome_1386
ACTGGGTCTATAATTCGCCTGAGAACCTCACGCTTAAGGCCATAAGGCAACTGGAGGAAATTACTGGTCTTGAACTGCAC
>DQ989316-Foot-and-mouth-disease-virus---type-Asia-1-isolate-IND-21-89,-complete-genome_2118
AGTCGAGTGTTGGCGTAACGTATGGTTACGCTGTGGCTGAGGACGCGGTGTCAGGACCCAACACGTCAGGTCTTGAGACC
>DQ989316-Foot-and-mouth-disease-virus---type-Asia-1-isolate-IND-21-89,-complete-genome_1996
GGCTAGCTCTGCTTTCAGCGGGCTGTTTGGTGCGCTACTGGCTGACAAGAAAACGGAAGAGACAACTTTGCTTGAAGACC
>DQ989316-Foot-and-mouth-disease-virus---type-Asia-1-isolate-IND-21-89,-complete-genome_1935
CCACGGACACCACCTCCACACACACAAACAACACTCAAAACAATGACTGGTTTTCGCGCTTGGCTAGCTCTGCTTTCAGC
>DQ989315-Foot-and-mouth-disease-virus---type-Asia-1-isolate-IND-47-93,-complete-genome_3276
AGACGCCCTGGTCGTGTCTGTCAGCGCCGGCAAAGACTTTGAGTTCCGCCTGCCAGTGGATGCTCGCCGACAAACCACCA
>KX978145|A/gadwall_duck/Netherlands/2/2006|H9N2|4_372
GAGAATCTGGAGGAACTAAGGTCTTTCTTCAGCTCCGCTAATTCCAATCAAAGAATCCAGATCTTTCCAGACACAATTTG
>DQ989315-Foot-and-mouth-disease-virus---type-Asia-1-isolate-IND-47-93,-complete-genome_116
AGCTGGACTCACAGCACCGCGTGGCCATTTTAGCTGGTCTGTGCGGACGAGCGCCGCTTGCGCATCTCGCGTGACCGGTT
>DQ989315-Foot-and-mouth-disease-virus---type-Asia-1-isolate-IND-47-93,-complete-genome_58
CTCCACACTTACGTTTGTGTACGTGCGGGAACCGATGGACTTTTGTTCACCCACCTACAGCTGGACTCACAGCACCGCGT
>DQ989315-Foot-and-mouth-disease-virus---type-Asia-1-isolate-IND-47-93,-complete-genome_531
CGTTAATGGGCTGTAACCACACGCTTGTACCGCCTTTCCCGGCGTTAACGGGATGTAACCACATGATGAACCTTCACTCG
>DQ989315-Foot-and-mouth-disease-virus---type-Asia-1-isolate-IND-47-93,-complete-genome_470
TTTTACCGTCGTTCCCGACGTTAAAAGGATGTAACCACAAGCGCAAAACCGTCTTGCCCGACGTTAATGGGCTGTAACCA
>DQ989315-Foot-and-mouth-disease-virus---type-Asia-1-isolate-IND-47-93,-complete-genome_232
CGCTGTTTTGGGCACTCCTGTTGGGGGCTGTTCAACGCTCCACGGTCTCCCCTGCGTGACAGACTACGGTGATGGGGCCG
>MG280517|A/gadwall_duck/Wisconsin/16OS4758/2016|H3N2|2_1701
GGAGATGCACAAATTCAGACAAGGAGGTCATCCGAGCTGAAGAAATTATGGGACCAAACTCGCTCAAAAGCGGGACTGCT
>MF399660|A/Gadwall/Ningxia/487_38/2015|H5N6|4_1512
CCCCAGTATTCAGAAGAAGCAAGATTAAAAAGAGAGGAAATAAGCGGAGTAAAACTGGAATCAATAGGAATTTACCAAAT
>AY261361-African-swine-fever-virus-isolate-Malawi-Lil-20/1-(1983),-complete-genome_124867
TAATATGGTAAACAAAGTTACAACGCCTAATCTAGTCGTGCAGGCCTATAATGAGCTCGAGCAAACCAACACAATACGAC
>AY261361-African-swine-fever-virus-isolate-Malawi-Lil-20/1-(1983),-complete-genome_124928
CAAACCAACACAATACGACATTACGGGCCTATTTTCCCAGAAAGTACCATCAACGCCCTACGTTTCTGGAAAAAGCTGTG
>CY049806|A/gadwall/Altai/1326/2007|H3N8|6_832
CTTGCTACCCTAATGATGGTAAAGTGGAATGCGTGTGTAGGGACAATTGGACAGGAACTAACAGGCCCGTACTGGTTATC
>KX351759|A/gadwall/California/COL039/2014|H6N1|3_1054
AAATGCAGGATATTGAAAATGAGGAGAAAATTCCTAAAACAAAAAACATGAAGAAAACGAGCCAATTGAAATGGGCACTT
>AY261361-African-swine-fever-virus-isolate-Malawi-Lil-20/1-(1983),-complete-genome_124806
ACTCAGATCCCGAAACCGTACATTCCTATGCTAATCACGTGCGTACTGAAATTCTGCACCATAATATGGTAAACAAAGTT
>DQ989315-Foot-and-mouth-disease-virus---type-Asia-1-isolate-IND-47-93,-complete-genome_592
CATGATGAACCTTCACTCGGAAGTAAAACGACAAATGCACGCAGTTTTGCCCGTTTTCATGAGAAATGGGACGTCCGCGC
>DQ989315-Foot-and-mouth-disease-virus---type-Asia-1-isolate-IND-47-93,-complete-genome_2910
GGCCAAGTTCGATGTCTCGCTCGCCGCGGGGCATATGTCCAACACCTACTTGGCCGGACTGGCACAGTACTACACACAGT
>DQ989315-Foot-and-mouth-disease-virus---type-Asia-1-isolate-IND-47-93,-complete-genome_2605
AAGACTGGTGGTTCTGAACAGATCAGGGTTTACATGAATGCTGCACCAACCTACGTGCACGTGGCAGGGGAGCTGCCCTC
>DQ989315-Foot-and-mouth-disease-virus---type-Asia-1-isolate-IND-47-93,-complete-genome_2422
CTGAAGAACCTTGACACACGGCAGAAATACCAGCTGACCCTCTTTCCCCACCAGTTCATCAACCCACGTACCAACATGAC
>DQ989315-Foot-and-mouth-disease-virus---type-Asia-1-isolate-IND-47-93,-complete-genome_3215
AGACCACAAGTGTGCAAGGATGGGTGTGCATCTATCAGATCACCCACGGCAAGGCTGAAGGAGACGCCCTGGTCGTGTCT
>DQ989315-Foot-and-mouth-disease-virus---type-Asia-1-isolate-IND-47-93,-complete-genome_3032
CGGACGCCAAGGCTCGTTACATGGTGGCCTACATTCCCCCCGGCATGACACCGCCCACTGACCCTGAGCGCGCCGCCCAT
>DQ989315-Foot-and-mouth-disease-virus---type-Asia-1-isolate-IND-47-93,-complete-genome_2971
GCACAGTACTACACACAGTACAGTGGCACCATAAATGTTCACTTCATGTTCACCGGGCCCACGGACGCCAAGGCTCGTTA
>DQ989315-Foot-and-mouth-disease-virus---type-Asia-1-isolate-IND-47-93,-complete-genome_2117
AGTCGAGCGTTGGCGTGACGTACGGTTACGCTGTGGCTGAGGATGCGGTGTCAGGACCTAACACCTCAGGTCTGGAGACC
>KX978145|A/gadwall_duck/Netherlands/2/2006|H9N2|4_0
AGCAAAAGCAGGGGAATTTTATAACCAGCTAAAATGGAAATAATAGCACTAATAGCTATACTACTAGTAACAACAACGAG
>DQ989315-Foot-and-mouth-disease-virus---type-Asia-1-isolate-IND-47-93,-complete-genome_1141
CCGGAGGCCGGCGCCTTTCCCTTCATTACTACTGAATTAATGAACACAACTGACTGTTTTATCGCTCTGTTGCACGCTTT
>DQ989315-Foot-and-mouth-disease-virus---type-Asia-1-isolate-IND-47-93,-complete-genome_836
TGAGTAGTAGAACTGTTGCTTCGTAGCGGAGCATGGTGGCCGTGGGAATCCCCCCTTGGTGACAAGGGCCCACGGGGCCG
>DQ989315-Foot-and-mouth-disease-virus---type-Asia-1-isolate-IND-47-93,-complete-genome_1934
CCACTGACACCACTTCCACACATACAAACAACACCCAAAACAATGATTGGTTTTCGCGCCTGGCCAGCTCTGCCTTCAGC
>DQ989315-Foot-and-mouth-disease-virus---type-Asia-1-isolate-IND-47-93,-complete-genome_1446
TACTGGTCTTGAGTTGCACGAGGGCGGGCCACCCGCCCTCGTCATTTGGAATATCAAGCACTTGCTCCACACCGGAATCG
>DQ989315-Foot-and-mouth-disease-virus---type-Asia-1-isolate-IND-47-93,-complete-genome_1385
ACTGGGTCTATGAGTCGCCTGAGAACCTCACTCTTGAGGCGATTAGGCAGCTTGAGGAAGTTACTGGTCTTGAGTTGCAC
>EU743142|A/emu/NY/12716/1994|H5N9|1_1364
ATTGACAATGTCATGGGAATGGTCGGAATATTGCCTGACATGACTCCCAGCACAGAAATGTCACTGAGGGGAGTGAGAGT
>AY261361-African-swine-fever-virus-isolate-Malawi-Lil-20/1-(1983),-complete-genome_121817
AGCCGATAAGACTTAGATCAAGCGCAATGGTGCCCATATCATTAATCCGCGAGAGAGCATCTCGAAGTCTCGTTATGTTC
>EU743142|A/emu/NY/12716/1994|H5N9|1_1984
GGCAACCAAGAGGCTTACAGTTCTCGGGAAGGATGCAGGCGCATTGACAGAAGACCCAGATGAAGGGACGGCAGGGGTGG
>EU743142|A/emu/NY/12716/1994|H5N9|1_620
ATGTTGGAAAGGGAACTGGTTCGCAAGACCAGGTTCCTACCAGTAGCCGGTGGGACAAGCAGCGTATACATCGAGGTATT
>EU743142|A/emu/NY/12716/1994|H5N9|1_682
CGTATACATCGAGGTATTACATTTAACTCAGGGGACCTGCTGGGAACAAATGTACACTCCAGGAGGGGAAGTGAGGAATG
>EU743142|A/emu/NY/12716/1994|H5N9|1_744
GAGGGGAAGTGAGGAATGATGATGTCGACCAAAGCTTAATCATCGCTGCTAGAAACATTGTCAGGAGAGCAACAGTGTCA
>EU743140|A/emu/NY/12716/1994|H5N9|3_1071
ATCCCAAAAACAAAGAACATGAAGAAGACAGGTCAGCTAAAGTGGGCACTTGGTGAGAATATGGCACCAGAGAAAATAGA
>EU743135|A/emu/NY/12716/1994|H5N9|4_124
TCACTGTCACAAATGCCCAAGACATACTGGAGAAGACACACAACGGGAAGCTCTGCAGCCTAAATGGGGTAAAGCCTCTA
>EU743135|A/emu/NY/12716/1994|H5N9|4_434
CTCATCGGGGGTGAGCTCCGCATGTCCATATGATGGGAAGTCCTCTTTTTTCAGGAATGTGGTATGGCTTATCAAAAAGG
>EU743135|A/emu/NY/12716/1994|H5N9|4_558
CAAGAAGATCTTTTGGTGCTGTGGGGAATTCACCATCCTAATGATGCAGCAGAGCAAACAAATCTCTATCAAAACCCAAA
>EU743140|A/emu/NY/12716/1994|H5N9|3_1197
GATGAGCCAGAGCCTAGATCTCTGGCAAGTTGGATCCAGAGTGAGTTCAACAAGGCATGTGAACTGACCGATTCAAGCTG
>EU743140|A/emu/NY/12716/1994|H5N9|3_1827
GACATGACAAAAGAATTCTTTGAAAATAAATCAGAAACCTGGCCAATTGGGGAGTCACCCAAAGGAGTAGAGGAAGGCTC
>EU743135|A/emu/NY/12716/1994|H5N9|4_0
TCAAAAATGGAAAGAATAGTGCTTCTTCTTGCAATAGTCAGTCTTGTCAAAAGTGACCAGATTTGCATTGGTTACCATGC
>EU743138|A/emu/NY/12716/1994|H5N9|5_1088
GGTACCAAGAGGACAGCTTTCCACCAGAGGAGTCCAAATCGCTTCAAATGAGAACATGGAATCGATGGACTCAAGTACTC
>KY130843|A/emperor_goose/Alaska/602/2012|H10N7|4_640
CAGTCACTCTCCATTTCAGTAGGGAGTTCTACTTATCAGAACAATTTTGTGCCTGTGGTAGGAGCAAGACCACAAGTGAA
>CY022715|A/emu/New_South_Wales/775/1997|H7N4|2_1323
GGATGGACTCCAATCCTCTGATGATTTTGCCCTCATAGTAAATGCACCAAACCATGAAGGAATACAAGCAGGAGTAGATA
>EU743138|A/emu/NY/12716/1994|H5N9|5_128
GGTTGGTGGAATAGGGAGGTTCTACATACAAATGTGCACTGAGCTAAAACTCAATGACCATGAAGGGAGACTAATCCAAA
>EF149009-Foot-and-mouth-disease-virus---type-Asia-1-strain-Asia-1/Jiangsu/China/2005,-complete-genome_4514
AGAAAAGTTTGTCACTATGACAGACTTGGTGCCTGGCATCCTTGAAAAGCAGCCGGACCTCAACGGCCCAAGCAAGTATA
>MF630531|A/duck/Zhejiang/S4489/2014|H7N9|2_1769
GGTTTCAGATGGAGGACCAAATCTGTACAATATCCGGAATCTTCACATTCCAGAGGTCTGCCTGAAGTGGGAGCTAATGG
>GQ404705|A/Egyptian_goose/South_Africa/AI1448/2007|H1N8|4_819
GGGAACTTGATAGCACCATGGTATGCTTTCGCACTAAACAAAAGCTCTGAATCTAGTATTATAACGTCAGATGCTCCAGT
>EU743138|A/emu/NY/12716/1994|H5N9|5_256
GAAACAAATATCTTGAAGAGCACCCCAGCGCTGGGAAGGACCCTAGGAAAACAGGAGGTCCAATCTACAAGAGGAGAGAA
>EU743138|A/emu/NY/12716/1994|H5N9|5_640
ATCGTAATTTCTGGAGAGGTGAAAATGGAAGGAGAACAAGAATCGCATACGAAAGAATGTGCAACATCCTCAAAGGGAAA
>EU743138|A/emu/NY/12716/1994|H5N9|5_768
CGGAATCCTGGAAATGCTGAAATTGAAGATCTAATTTTCCTTGCACGATCAGCTCTCATTCTGAGGGGATCAGTGGCTCA
>EU743138|A/emu/NY/12716/1994|H5N9|5_1024
TGGCATGTCACTCTGCAGCATTTGAAGATCTGAGAGTGTCGAGCTTTATCAGAGGAACAAGACTGGTACCAAGAGGACAG
>EU743138|A/emu/NY/12716/1994|H5N9|5_320
CTACAAGAGGAGAGAAGGAAAATGGGTGAGGGAACTTATTCTTTATGACAAAGAGGAGATCAGAAAGATTTGGCGTCAAG
>EU743138|A/emu/NY/12716/1994|H5N9|5_384
AAGATTTGGCGTCAAGCAAATAATGGGGAAGATGCAACTGCTGGTCTTACCCACTTGATGATCTGGCATTCCAATCTGAA
>EU743138|A/emu/NY/12716/1994|H5N9|5_576
GCAGTGAAAGGAGTCGGGACCATGGTGATGGAACTGATTCGGATGATTAAACGTGGGATCAATGATCGTAATTTCTGGAG
>EU743135|A/emu/NY/12716/1994|H5N9|4_620
TCTCTATCAAAACCCAAACACTTACGTTTCCGTCGGAACATCAACACTGAATCAGAGATCAGTCCCGGAAATAGCCACTA
>EU743137|A/emu/NY/12716/1994|H5N9|6_1152
GCATTGACAGATGACAGATCAAAACCTACTCAAGGTCAAACAATTGTATTGAACACAGACTGGAGTGGTTACAGTGGGTC
>EU743137|A/emu/NY/12716/1994|H5N9|6_1216
GTGGTTACAGTGGGTCTTTCATTGATTACTGGGCAAAGGGGGAGTGTTATAGAGCATGCTTCTATGTTGAGTTGATACGT
>EU743137|A/emu/NY/12716/1994|H5N9|6_1280
TGTTGAGTTGATACGTGGAAGGCCAAAAGAGGATAAGGTGTGGTGGACCAGTAATAGCATAGTGTCGATGTGTTCCAGCA
>EU743137|A/emu/NY/12716/1994|H5N9|6_960
ATATGCAGCCCTGTACTCACAGACAACCCACGCCCCAATGACCCTACAGTAGGCAAATGTAATGACCCTTATCCAGGGAA
>EU743137|A/emu/NY/12716/1994|H5N9|6_1024
ACCCTTATCCAGGGAACAACAATAATGGAGTAAAAGGATTCTCATATCTGGATGGTGACAATACGTGGCTAGGAAGGACA
>EU743137|A/emu/NY/12716/1994|H5N9|6_1088
GTGGCTAGGAAGGACAATAAGCACAGCTTCGAGATCTGGGTATGAGATGCTGAAAGTGCCTAATGCATTGACAGATGACA
>CY028244|A/Eurasian_coot/Western_Australia/2727/1979|H6N2|7_455
CTTGTGAGCAGATTGCTGACTCACAGCATCGATCCCACCGACAGATGGTAACTACCACCAACCCATTGATCAGGCATGAA
>CY028245|A/Eurasian_coot/Western_Australia/2727/1979|H6N2|6_62
CAATATGCTTTCTCATGCAGATTGCTATCCTAGTAACAACTGTGACACTACACTTCAAACAAAGTGAATGCAAAATCCCC
>CY028245|A/Eurasian_coot/Western_Australia/2727/1979|H6N2|6_124
AGTGAATGCAAAATCCCCTCGAACAATCAAGTAGTTCCATGTGAGCCGATCATAATAGAAAGGAACATAACCGAGATAGT
>CY028245|A/Eurasian_coot/Western_Australia/2727/1979|H6N2|6_186
GAACATAACCGAGATAGTGTATTTAAACAATACTACCATAGAAAAAGAAATTTGTCCAAAAGTAGTAGAATACAGGAATT
>CY028243|A/Eurasian_coot/Western_Australia/2727/1979|H6N2|4_693
AGCGAGACCAGCTGTAAATGGGCAAAGAGGGAGGATTGATTACTATTGGTCTATATTGAAGCCAGGAGAAACCTTAAATG
>CY028243|A/Eurasian_coot/Western_Australia/2727/1979|H6N2|4_1197
TATTGACAAAATGAACACACAATTTGAGGCAGTAGAGCATGAGTTCTCAAATCTAGAAAGAAGAATAGACAACCTAAACA
>AY261361-African-swine-fever-virus-isolate-Malawi-Lil-20/1-(1983),-complete-genome_122915
TTTTGAACCCTATTTTGGAAATCGCCTTGATAATTCCTTCTATAATCCGCAGCTTTGCTTTACTCGATACGGAGTCTATG
>EU743137|A/emu/NY/12716/1994|H5N9|6_896
GCAAGGCTCAAATAGACCAGTGATACAAATAAACCCCACAATGATGACGCACACAAGTCAATATATATGCAGCCCTGTAC
>EU743135|A/emu/NY/12716/1994|H5N9|4_1364
TGACTCAAATGTCAAGAACCTTTACGAAAAAGTTCGATTACAGCTTAGGGATAATGCCAAGGAGCTGGGTAATGGTTGTT
>EU743135|A/emu/NY/12716/1994|H5N9|4_1488
AAAAACGGAACATATAACTACCCACAATATTCAGAAGAAGCAAGACTAAGCAGAGAGGAAATAAGTGGGGTAAAATTAGA
>EU743135|A/emu/NY/12716/1994|H5N9|4_1550
AAGTGGGGTAAAATTAGAGTCAATGGGAACTTACCAGATACTGTCAATTTATTCAACAGTGGCGAGTTCCCTAGCACTGG
>EU743135|A/emu/NY/12716/1994|H5N9|4_682
TCCCGGAAATAGCCACTAGGCCCAAAGTAAATGGACAAGGTGGGAGGATGACATTCTTCTGGACAATCTTAAAACCGAAT
>EF149009-Foot-and-mouth-disease-virus---type-Asia-1-strain-Asia-1/Jiangsu/China/2005,-complete-genome_61
CACACTTACGCTGTGTACTGCGGGAACCGATGGACTATCGTTCACCCACCTACAGCTGGACTCACGGCACCGCGTGGCCA
>EU743135|A/emu/NY/12716/1994|H5N9|4_1178
TAATAAGGTCAATTCAATCATTGACAAAATGAACACTCAGTTTGAGACTGTTGGAAAGGAATTTAATAATTTAGAAAGGA
>EU743137|A/emu/NY/12716/1994|H5N9|6_128
CAACTGCTCTAATTCTCCTACTGGAGCCACAAATGTAAGTCAAACGGTAATAAACAATTACTACAATGAAACAAATGTCA
>EU743137|A/emu/NY/12716/1994|H5N9|6_704
ATGCCACAATGGAATATGTCCAGTGGTGTTCACAGACGGTTCTGCTACTGGTCCAGCAGAAACCAGGATATATTATTTCA
>EU743137|A/emu/NY/12716/1994|H5N9|6_768
AGGATATATTATTTCAAAGAGGGAAAGATTCTCAAATGGGAGCCACTAACCGGAACAGCCAAGCACATTGAAGAGTGCTC
>EU743137|A/emu/NY/12716/1994|H5N9|6_832
ACATTGAAGAGTGCTCTTGCTATGGTAAAGACTTAGAAATAACATGCACGTGTAGAGATAATTGGCAAGGCTCAAATAGA
>EU743137|A/emu/NY/12716/1994|H5N9|6_192
AATGAAACAAATGTCACCCAAATAAGTAACACAAACATTCAACATGTGGGGGGAACTGATAGAGACTTCAACAATCTGAC
>EU743137|A/emu/NY/12716/1994|H5N9|6_384
CCAGACGAATGCAGATTCTATGCCCTCAGCCAAGGGACAACAATAAGGGGGAGACACTCAAACGGAACGATACATGATAG
>EU743137|A/emu/NY/12716/1994|H5N9|6_576
CGAATGTCTATATGCGTATCAGGTCCTAACAACAATGCATCAGCAGTGATTTGGTACAATGGACGACCTATCACAGAAAT
>EF151503-Madariaga-virus-strain-BeAr436087,-complete-genome_488
TCAAGATGTATATGCCGTGCATGCACCTACCTCCATTTACTACCAAGCACTAAAAGGAGTACGCACAATTTATTGGATTG
>EF151503-Madariaga-virus-strain-BeAr436087,-complete-genome_427
CTCCAACACTATGCATGCACACAGATGCCACCTGCCGGTATCACGGCACAGTTGCCATTTATCAAGATGTATATGCCGTG
>EF151503-Madariaga-virus-strain-BeAr436087,-complete-genome_366
AGGTTCATAGCCCCGAAAGCTGCAGATCTGCTGACAGTGATGTCAACACCGGACGCAGAGACTCCAACACTATGCATGCA
>EF151503-Madariaga-virus-strain-BeAr436087,-complete-genome_671
TCTGTGCAGCTCAGACCTACATGAAAAAAGATTTGGAAAAATTTCGATCATGAGAAAGAAAAACCTGCAACCAACCAACA
>EF151503-Madariaga-virus-strain-BeAr436087,-complete-genome_610
CGTACCCTACCTACAATACTAATTGGGCTGATGAAAGTGTGTTAGAGGCAAGGAATATCGGTCTGTGCAGCTCAGACCTA
>EF151503-Madariaga-virus-strain-BeAr436087,-complete-genome_549
CGCACAATTTATTGGATTGGGTTTGATACTACGCCATTCATGTATAAAAACATGGCCGGTGCGTACCCTACCTACAATAC
>EF151503-Madariaga-virus-strain-BeAr436087,-complete-genome_305
AGAAGACCCTGATCGTCTCCATCGCTATGCAGATAAGCTAAGAAAGAGTGACGTAACTGATAGGTTCATAGCCCCGAAAG
>EF149010-Foot-and-mouth-disease-virus---type-Asia-1-strain-Asia-1/HNK/CHA/05,-complete-genome_6954
GAGCATCTACGAGGCAATTAAGGGCGTCGACGGACTTGACGCCATGGAACCAGACACCGCGCCTGGTCTTCCCTGGGCTC
>EF149010-Foot-and-mouth-disease-virus---type-Asia-1-strain-Asia-1/HNK/CHA/05,-complete-genome_6771
GCCTGCCGCCTTGTCCAACAAAGACCCGCGCCTGAATGAAGGAGTTGTCCTCGATGAAGCCATCTTCTCCAAACACAAGG
>EF149010-Foot-and-mouth-disease-virus---type-Asia-1-strain-Asia-1/HNK/CHA/05,-complete-genome_5673
TGACGAGGCGGAAAGGAACCCTTTGGAAACCAGCGGTGCCACCACTGTTGGTTTCAGAGAGAGAACTCTCCCGGGGCACA
>EF151503-Madariaga-virus-strain-BeAr436087,-complete-genome_244
CGCCTGTAAGGCACACGCATTCCAAGCATAAGTACCACTGTATCTGCCCGATGATCAGTGCAGAAGACCCTGATCGTCTC
>EF151503-Madariaga-virus-strain-BeAr436087,-complete-genome_183
GCTACTAAACTCATCGAAAGCGAAGTGGATCTTGACCATGTAATCCTGGATATTGGGAGCGCGCCTGTAAGGCACACGCA
>EF151503-Madariaga-virus-strain-BeAr436087,-complete-genome_61
TAGACTTAGACGCAGACAGTCCATACGTCAAGTCGCTGCAAAAGTGTTTTCCACATTTTGAGATAGAAGCAACGCAGGTC
>EF151503-Madariaga-virus-strain-BeAr436087,-complete-genome_732
AACCTGCAACCAACCAACAAAGTTGTGTTTTCCGTCGGTTCAACAATTTACACAGAAGATAGGGCACTCTTACGCAGCTG
>EF151503-Madariaga-virus-strain-BeAr436087,-complete-genome_1403
GACAAGCTATGGGTTAGACATAGGCTTGCGCCGGAGAATCAAACTGCTTTTGGAAGCGAAGAAGACTCCGGCCCCTATCA
>EF151503-Madariaga-virus-strain-BeAr436087,-complete-genome_1342
CCGGGACTCAGTCTATAAAGAAGGTGCCGGCAGTGTTCAATTCATTTGTCCTTCCACAGCTGACAAGCTATGGGTTAGAC
>EF151503-Madariaga-virus-strain-BeAr436087,-complete-genome_1281
CTGGTCATGGGCTGCTGCTGGGCTTTCAAGACACAGAAGATTACATCTATATATAAGAAACCCGGGACTCAGTCTATAAA
>EF151503-Madariaga-virus-strain-BeAr436087,-complete-genome_1586
CATTGAAAGAGAAACCATCGAAGCTGACATAGACCTGATAATGCAGGAAGCAGGCGCAGGGAGCGTCGAAACGCCAAGAA
>EF151503-Madariaga-virus-strain-BeAr436087,-complete-genome_1525
AGGCAGAAGCCGTGGCTGAAGCGGAAGCTGTAAGAGCAGCTTTACCCCCACTGCGGCCTGACATTGAAAGAGAAACCATC
>EF151503-Madariaga-virus-strain-BeAr436087,-complete-genome_1464
AAGACTCCGGCCCCTATCATCACTGAAGCGGATGTTGCTCACCTTAAGGGGATGCAGGAGGAGGCAGAAGCCGTGGCTGA
>EF151503-Madariaga-virus-strain-BeAr436087,-complete-genome_1220
GGCACGTGAACATCGCGCCGACCTGGAGGATGAGAGGGACCTAGGGGTGCGGGAACGCTCCCTGGTCATGGGCTGCTGCT
>EF151503-Madariaga-virus-strain-BeAr436087,-complete-genome_915
AGTCCGGGAGTTTACGGAAAAGTTGATAATCTTGCGTCCACCATGCACCGCGAGGGGTTCTTGAGTTGCAAGGTGACGGA
>EF151503-Madariaga-virus-strain-BeAr436087,-complete-genome_854
TACAGGCAGATGCAATACCATTGTCAGCTGCGAGGGTTACGTTGTGAAGAAGATTACCATCAGTCCGGGAGTTTACGGAA
>EF151503-Madariaga-virus-strain-BeAr436087,-complete-genome_793
GGGCACTCTTACGCAGCTGGCATCTACCTAATGTTTTCCACCTTAAAGGAAAAACCAGTTTTACAGGCAGATGCAATACC
>EF151503-Madariaga-virus-strain-BeAr436087,-complete-genome_1159
GTAACACTAATACAATGCAGAATTATCTATTGCCCGTGGTAGCACAGGCATTCTCCAGATGGGCACGTGAACATCGCGCC
>EF151503-Madariaga-virus-strain-BeAr436087,-complete-genome_1098
GATGCTCAGAAACTGCTGGTTGGGCTCAACCAGCGGATCGTCGTCAACGGGAGAACGCAACGTAACACTAATACAATGCA
>EF151503-Madariaga-virus-strain-BeAr436087,-complete-genome_976
TGAGTTGCAAGGTGACGGACACGTTGCGTGGGGAGAGGGTATCCTTTCCCGTATGCACGTACGTACCCGCGACACTGTGC
>EF149010-Foot-and-mouth-disease-virus---type-Asia-1-strain-Asia-1/HNK/CHA/05,-complete-genome_5307
CCGGGTCGAGCTCCATGAGAAGGTGTCGAGCCACCCGATTTTTAAACAGATCTCTATCCCTTCCCAAAAGTCTGTACTGT
>EF149010-Foot-and-mouth-disease-virus---type-Asia-1-strain-Asia-1/HNK/CHA/05,-complete-genome_244
CTCCCGTTGGGGGCCGCTCGGTGCTCCACGGTTCCCACACACGACATACTACGGTATGGGGCCGCTTCGTGCGAGTTGAT
>EF149010-Foot-and-mouth-disease-virus---type-Asia-1-strain-Asia-1/HNK/CHA/05,-complete-genome_183
CGTGACTGGTTAATACTCTTAACACTCTCCGCCTATTTGGTCGTTAGCGCTGCCCTGGGCACTCCCGTTGGGGGCCGCTC
>EF149010-Foot-and-mouth-disease-virus---type-Asia-1-strain-Asia-1/HNK/CHA/05,-complete-genome_122
TCATGGCACCGCGTGGCCATTTTAGCTGGACTGTGTGGACGAACGCCACTTGCGCACCTCGCGTGACTGGTTAATACTCT
>EF149010-Foot-and-mouth-disease-virus---type-Asia-1-strain-Asia-1/HNK/CHA/05,-complete-genome_854
TGTGCAACCCCCGCACGGCAACTTAACTGTGAAACCCCCTTGAAGGTGACACTGATACTGGTACTCAACCACTGGTGACA
>EF149010-Foot-and-mouth-disease-virus---type-Asia-1-strain-Asia-1/HNK/CHA/05,-complete-genome_793
ACTCCTCCTTGGTAACAAGACCCCGCGGGGCCGAAAGCCACGTCTTCACGGACCCACCATGTGTGCAACCCCCGCACGGC
>EF149010-Foot-and-mouth-disease-virus---type-Asia-1-strain-Asia-1/HNK/CHA/05,-complete-genome_488
AACGGGATGCAGCCACAAGATGGACCTTCACCCGGAAGTAAAACGGCAAATTCACTCAGTTTTGCCCGTTTTCGTAGAAA
>EF149010-Foot-and-mouth-disease-virus---type-Asia-1-strain-Asia-1/HNK/CHA/05,-complete-genome_61
CACACTCACGTCTGTGTGTGTGGGGACCGCTGGACTACCGTCCACCCACCTACGGTTGGACTCATGGCACCGCGTGGCCA
>MF630533|A/duck/Zhejiang/S4489/2014|H7N9|4_868
GCTATCATAGTGGAGGGACGATGGTGAGTATCTTGCATTTTCAGAACATAGATAGCAGAGCAGTAGGAAAATGTCCGAGG
>MF630531|A/duck/Zhejiang/S4489/2014|H7N9|2_610
CAATAGGAAAGAAAAAGCAGAGGCTGAATAAGAAAAGCTACTTAATAAGAGCACTGACACTAAACACAATGACCAAAGAT
>EF149009-Foot-and-mouth-disease-virus---type-Asia-1-strain-Asia-1/Jiangsu/China/2005,-complete-genome_4758
CTTGCGGACGTGCTCGCACAGGCAATTTCCACACACTACACTGGCAGAATTGATTCAGTTTGGTACTGCCCGCCTGACCT
>KU161059|A/duck/Zhejiang/S2235/2012|H4N6|3_305
ACCCAAATTTCTCCCTGATCTGTATGATTACAAGGAAAACCGATTCGTTGAAATTGGAGTGACACGGAGAGAAGTCCACA
>KX061818|A/duck/Zhejiang/S4235/2011|H7N7|6_960
ATTCTCACCGATACTAGCAGACCCGGGGACAAGTCTACTGGTGATTGTTCCAACCCAATAACCGGAAGTCCTGGCGCTCC
>EF149009-Foot-and-mouth-disease-virus---type-Asia-1-strain-Asia-1/Jiangsu/China/2005,-complete-genome_5795
GGAGGAACAACCACAAGCTGAAGGACCCTACGCCGGGGCATTCGAGCGTCAGAAAACTCTGAAAGTGAGAGCCAAGCTGC
>EF149010-Foot-and-mouth-disease-virus---type-Asia-1-strain-Asia-1/HNK/CHA/05,-complete-genome_915
TACTCAACCACTGGTGACAGGCTAATGATGCCCCTCAGGTACCCCGAAGTAACACGCGAAACTCGGGATCTGAGAAGGGG
>EF149010-Foot-and-mouth-disease-virus---type-Asia-1-strain-Asia-1/HNK/CHA/05,-complete-genome_4453
TGGCTGGTCAAACTGATTCTGGCCATCCGCGACTGGATCCAGGCTTGGATCGCCTCAGAAGAAAAGTTGGTCACCATGAC
>KP657908|A/duck/Zhejiang/LS02/2014|H7N9|3_1464
TGCAGAACTAAAGAGGGAAGGCGAAAAACCAATTTATATGGATTCATCATAAAGGGAAGATCTCATTTAAGGAATGACAC
>KP657908|A/duck/Zhejiang/LS02/2014|H7N9|3_1586
CCCGAGACTAGAGCCACATAAATGGGAGAAATACTGTGTCCTTGAGATAGGAGATATGTTACTAAGAAGTGCCATAGGCC
>EF149010-Foot-and-mouth-disease-virus---type-Asia-1-strain-Asia-1/HNK/CHA/05,-complete-genome_4697
CGAGGCCCGAACCTGTGTTCGTTTGTTTCCGTGGCAAATCGGGCCAGGGTAAGAGCTTTCTTGCGAACGTGCTAGCACAA
>EF149010-Foot-and-mouth-disease-virus---type-Asia-1-strain-Asia-1/HNK/CHA/05,-complete-genome_4636
AAGAGTGGGAACATTCACATTGCCAACTTGTGCAAAGTGGTTGCCCCAGCACCCAGTAGGTCGAGGCCCGAACCTGTGTT
>EF149010-Foot-and-mouth-disease-virus---type-Asia-1-strain-Asia-1/HNK/CHA/05,-complete-genome_4514
AAAAGTTGGTCACCATGACAGACCTGGTGCCTGGCATCCTTGAAAAGCAGCAGGACCTCAACGGCCCAAGCAAGTATAAA
>EF149010-Foot-and-mouth-disease-virus---type-Asia-1-strain-Asia-1/HNK/CHA/05,-complete-genome_3843
CCAGGACCGCCGAAAACAGGAGATCATTGCACCTGAAAAGCAGATGATGAACTTTGACCTGCTCAAGTTGGCAGGAGACG
>KP657908|A/duck/Zhejiang/LS02/2014|H7N9|3_1952
ATCACCACAATTGGAAGGATTTTCAGCGGAGTCAAGAAAATTGCTCCTCATTGTTCAGGCACTTAGGGACAACCTGGAAC
>EF149010-Foot-and-mouth-disease-virus---type-Asia-1-strain-Asia-1/HNK/CHA/05,-complete-genome_1098
GACTGATTGTTTTATCGCTTTGTTGTACGCTTTTAGAGAGATCAAAACACTGTTTCTTTCACGTACACAAGGCAAGATGG
>EF149010-Foot-and-mouth-disease-virus---type-Asia-1-strain-Asia-1/HNK/CHA/05,-complete-genome_1037
GCCTGAGTAGGCGACCGGAGGCCGGCGCCTTTCTTTTAACTACCACTGTTTTCATGAAAACGACTGATTGTTTTATCGCT
>EF149010-Foot-and-mouth-disease-virus---type-Asia-1-strain-Asia-1/HNK/CHA/05,-complete-genome_3477
CTCGGACCTAGAGGTTGCGATTGTCCACACAGGCCCAATCACCTGGGTGCCCAACGGCTCGCCCAAGGATGCCCTAGACA
>EF149010-Foot-and-mouth-disease-virus---type-Asia-1-strain-Asia-1/HNK/CHA/05,-complete-genome_2989
ACACCGCCCACGGACCCTGAGCGCGCCGCCCACTGCATCCACTCTGAGTGGGACACTGGTCTAAACTCCAAATTCACCTT
>EF149010-Foot-and-mouth-disease-virus---type-Asia-1-strain-Asia-1/HNK/CHA/05,-complete-genome_2074
GTATCAGGACCTAACACCTCAGGTCTGGAGACCCGTGTTCAACAGGCGGAACGGTTCTTCAAAAAACACTTGTTTGACTG
>EF101530-Bovine-viral-diarrhea-virus-1-strain-KE9,-complete-genome_5612
AGGGATGGTCGGGTCTACCCATATATGAGGCTTCCAGCGGCAGAGTGGTCGGCAGAGTTAAAGTAGGAAAAAATGAGGAG
>EF101530-Bovine-viral-diarrhea-virus-1-strain-KE9,-complete-genome_5551
GGGGAATTTACATGTGTTACTGCATCAGGCACTCCGGCCTTCTTTGACCTAAAAAATTTAAAGGGATGGTCGGGTCTACC
>EF101530-Bovine-viral-diarrhea-virus-1-strain-KE9,-complete-genome_5307
CACACATCAAGGTGGTATAAGCTCAGTAGACCATGTGACCGCAGGTAAAGATCTATTGGTCTGTGATAGTATGGGTAGGA
>EF101530-Bovine-viral-diarrhea-virus-1-strain-KE9,-complete-genome_6222
ACACCCAATAGAGGAATTCATAGCTCCTGAGGTGATGAAAGGGGAGGACCTTGGTAGCCAGTTCCTTGACATAGCAGGGT
>MF146994|A/Eurasian_wigeon/Netherlands/1/2005|H4N6|6_945
ATGATGACCCACACAAGCAAGTATTTGTGTTCAAAGGTCCTAACCGATACAAGTCGCCCCAATGATCCCGTCAACGGGAG
>EF101530-Bovine-viral-diarrhea-virus-1-strain-KE9,-complete-genome_5673
AGTAGGAAAAAATGAGGAGTCCAAACCCACAAAATTAATGAGTGGTATACAAACCGTCTCAAAAAGCACGGCCGACTTAA
>EF101530-Bovine-viral-diarrhea-virus-1-strain-KE9,-complete-genome_5124
GATCTTAAGGGGGCCTGCCGTGTGCAAGAAAATCACTGAGCACGAAAAATGCCATGTCAGCATACTAGACAAACTGACTG
>EF101530-Bovine-viral-diarrhea-virus-1-strain-KE9,-complete-genome_4575
GGGCACCAACGTGATTTCTAGGGTGATAGCGGCACTCATAGAACTAAACTGGTCCATGGAAGAGGAAGAGAGCAAGGGCT
>EF101530-Bovine-viral-diarrhea-virus-1-strain-KE9,-complete-genome_4514
CCTACCTTACTCTAGACTTTATGTACTACATGCACAGAAAGGTTATAGAAGAGATCTCCGGGGGCACCAACGTGATTTCT
>EF101530-Bovine-viral-diarrhea-virus-1-strain-KE9,-complete-genome_4453
CCCCTCATCAGAGCTACACTAATAAGTTGTGTCAGCAGTAAATGGCAGATGGTATACATGGCCTACCTTACTCTAGACTT
>EF101530-Bovine-viral-diarrhea-virus-1-strain-KE9,-complete-genome_5063
TAAAAATGCTTATGGTAGGCAACCTAGGGGAAGAGATCGGTGATCTAGAACACCTAGGGTGGATCTTAAGGGGGCCTGCC
>EF101530-Bovine-viral-diarrhea-virus-1-strain-KE9,-complete-genome_4941
GAGGATTTTTATAAGGGAGGGTACCTTTGAAGGACCCTTCAGGCAGGAATATAACGGGTTTGTGCAATATGCCGCTAGGG
>EF101530-Bovine-viral-diarrhea-virus-1-strain-KE9,-complete-genome_4880
GCCACGGGAAGCCCATCACCTGCGGGATGACTCTAGCGGATTTTGAAGAGAGGCACTATAAGAGGATTTTTATAAGGGAG
>EF101530-Bovine-viral-diarrhea-virus-1-strain-KE9,-complete-genome_6283
TTCCTTGACATAGCAGGGTTGAAAATCCCTGTTGAGGAGATGAAGGGCAACATGCTGGTCTTCGTGCCTACGAGAAATAT
>EF101530-Bovine-viral-diarrhea-virus-1-strain-KE9,-complete-genome_7503
AAAAGGGTACGTCCAAAAGTTTATTGATGCTCTTATTGAAAATAAAGAAACCATAATCAGATATGGTCTGTGGGGAACAC
>EF101530-Bovine-viral-diarrhea-virus-1-strain-KE9,-complete-genome_7442
TAAGGTCCCAAGCAGAAAAGATAAGATCTGCCCCCACATTTAAAGAAAACGTGGAAACTGCAAAAGGGTACGTCCAAAAG
>EF101530-Bovine-viral-diarrhea-virus-1-strain-KE9,-complete-genome_7381
GGTGACTTAGACAAAATCATGGGATCCATCTCAGATTATGCATCCGGAGGATTGGAGTTTGTAAGGTCCCAAGCAGAAAA
>EF101530-Bovine-viral-diarrhea-virus-1-strain-KE9,-complete-genome_7869
AGCCTTGGCATACCTCCCCTACGCTACCAGTGCACTAAAAATGTTCACCCCAACTAGGCTGGAGAGTGTAGTCATACTTA
>EF101530-Bovine-viral-diarrhea-virus-1-strain-KE9,-complete-genome_7625
AAACAGCATTCGCTACGCTAGTGGTGAAGTGGCTAGCCTTCGGAGGTGAGTCGGTGTCAGATCATGTGAGACAGGCGGCC
>EF101530-Bovine-viral-diarrhea-virus-1-strain-KE9,-complete-genome_7564
TATGGTCTGTGGGGAACACACACGGCACTTTACAAGAGTATTGCCGCAAGATTGGGACATGAAACAGCATTCGCTACGCT
>EF101530-Bovine-viral-diarrhea-virus-1-strain-KE9,-complete-genome_7259
CAATGATTACAGACATATATACCATAGAAGATCAAAGACTAGAGGACACAACCCACCTCCAGTATGCACCCAATGCTATA
>EF101530-Bovine-viral-diarrhea-virus-1-strain-KE9,-complete-genome_6588
CATAGTAACAGGCCTTAAAAGAATGGCTGTTACCGTGGGTGAACAGGCTCAGCGGAGAGGCAGGGTAGGTAGAGTGAAGC
>EF101530-Bovine-viral-diarrhea-virus-1-strain-KE9,-complete-genome_6527
CAGTTGTTGATACAGGTCTGAAATGTGAAAAGAGAGTGAGGGTGTCATCCAAAATACCCTTCATAGTAACAGGCCTTAAA
>EF101530-Bovine-viral-diarrhea-virus-1-strain-KE9,-complete-genome_6466
CCATATGTTGTAGTAGCCACCAATGCCATCGAATCAGGAGTAACGCTGCCGGACTTAGACACAGTTGTTGATACAGGTCT
>EF101530-Bovine-viral-diarrhea-virus-1-strain-KE9,-complete-genome_6893
AAAACATTATGGCGAGGACTGACCACCCAGAACCGATCCAGCTTGCATACAACAGTTATGAGGTCCAAGTCCCTGTACTG
>EF101530-Bovine-viral-diarrhea-virus-1-strain-KE9,-complete-genome_6832
ATAACTCAGCTGGAGATACTGAACAACCTACTCATCTCCGAAGACTTACCAGCAGCAGTGAAAAACATTATGGCGAGGAC
>EF101530-Bovine-viral-diarrhea-virus-1-strain-KE9,-complete-genome_6710
AGGACTACCACTACGACCTGTTACAGGCACAAAGGTACGGGATAGAAGATGGTATCAACATAACAAAGTCCTTTAGGGAG
>EF101530-Bovine-viral-diarrhea-virus-1-strain-KE9,-complete-genome_4392
AGAGGGCGTGTACCTCTTCCCGTCCAGACAGGATGGAAAGAAAAATACCAGCATACTCTTGCCCCTCATCAGAGCTACAC
>EF101530-Bovine-viral-diarrhea-virus-1-strain-KE9,-complete-genome_2562
GGACACAGTAGTTACAGTTTGGTGTAAAAACGGAGAGTTCAGACATCTAATTACATGTGAGAGGGAAGCTAGATATCTGG
>EF101530-Bovine-viral-diarrhea-virus-1-strain-KE9,-complete-genome_2501
CTCTTGGAGCTACGGGCCTCACCACTCAGTGGTATAAATACTCAGATGAGATGCGGTTGCAGGACACAGTAGTTACAGTT
>EF101530-Bovine-viral-diarrhea-virus-1-strain-KE9,-complete-genome_2440
GGGTACCCAGACTGCAAACCCGACTTTTCTTACGCCATAGCCAAGAATGATGAGATCGGCCCTCTTGGAGCTACGGGCCT
>EF101530-Bovine-viral-diarrhea-virus-1-strain-KE9,-complete-genome_2867
TGGCCAATAAGGATACGTTAGCCACAACCGTTGTACGAACGTACAAGAGGGACAAACCTTTTCCCTATAGGCAGGGCTGC
>EF101530-Bovine-viral-diarrhea-virus-1-strain-KE9,-complete-genome_2684
AAAAAATTATTAATGGAAAAGAACAAGAGGATATAGTAGAAATGAGTGACAACTTTGAATTCGGTCTTTGCCCGTGTGAT
>EF101530-Bovine-viral-diarrhea-virus-1-strain-KE9,-complete-genome_2623
AGGGAAGCTAGATATCTGGCCATTCTACACACGAGAGCCTTGCCTACATCAGTAGTATTTGAAAAAATTATTAATGGAAA
>EF101530-Bovine-viral-diarrhea-virus-1-strain-KE9,-complete-genome_2318
GGGACCTAACGCGCATTTGGACCGCTGCTACGACCACTGCATTTTTGGTGTGTATGGTGAAGGTGGTGAGAGGCCAAGTG
>EF101530-Bovine-viral-diarrhea-virus-1-strain-KE9,-complete-genome_2013
CCACTTGTCGGAGGTACTACTACTCTCAGTGGTAGTGCTTTCCGATTTTGCTCCAGAGACAGCTAGCATAGTATACTTGA
>EF101530-Bovine-viral-diarrhea-virus-1-strain-KE9,-complete-genome_1891
GGTTACATTTGGTATACAAAGAATTGCACCCCCGCCTGTTTGCCTAAAAACACAAAGATCGTTGGCCCCGGTAAGTTCGA
>EF101530-Bovine-viral-diarrhea-virus-1-strain-KE9,-complete-genome_1830
GAGTAAGACATGGTTTGGGGCATATGCAGCCTCACCCTACTGTGAGGTGGAGCGGAGGCTTGGTTACATTTGGTATACAA
>EF101530-Bovine-viral-diarrhea-virus-1-strain-KE9,-complete-genome_2257
GCCACGGTTCTAGTGTTTGAAGAGGTGGGTCAAGTGATTAAGCTAGTCTTGAGGGCATTAAGGGACCTAACGCGCATTTG
>EF101530-Bovine-viral-diarrhea-virus-1-strain-KE9,-complete-genome_2135
ACTGTGACAAAAACCAACTAAACCTCACTGTAGGACTCACAACAGCTGAAGTAGTACCAAGCTCAGTTTGGAATTTGGGT
>EF101530-Bovine-viral-diarrhea-virus-1-strain-KE9,-complete-genome_2074
GCTAGCATAGTATACTTGATTCTACATTTCACTATCCCACAAGGACACACTGATATAGAAGACTGTGACAAAAACCAACT
>EF101530-Bovine-viral-diarrhea-virus-1-strain-KE9,-complete-genome_2928
TCCCTATAGGCAGGGCTGCATTACCCAGAAAACCATTGGGGAAGACCTCTACGACTGTGTCTTGGGAGGGAATTGGACTT
>EF101530-Bovine-viral-diarrhea-virus-1-strain-KE9,-complete-genome_3904
CTGAAGATAACGGGACTAGGCTTTGGGCCCGGAGTGGATGTTGCTATGGCAGTCCTAACCTTGACCCTACTGATGGTTAG
>EF101530-Bovine-viral-diarrhea-virus-1-strain-KE9,-complete-genome_3843
AGGTCTGGTCATAGCCAGGCGTGATCCCACTGTGGTGCCACTAGTTACAATAGTTGCAGCACTGAAGATAACGGGACTAG
>EF101530-Bovine-viral-diarrhea-virus-1-strain-KE9,-complete-genome_3782
ATACCCAGAGCTATCTAGAGCGTGTAGACCTTAGTTTCACGATGATCACGCTCATAGTGGTAGGTCTGGTCATAGCCAGG
>MF146994|A/Eurasian_wigeon/Netherlands/1/2005|H4N6|6_1008
GATCCCGTCAACGGGAGTTGTGATGCGCCAATAACAGGGGGGAGCCCAGATCCTGGAGTGAAAGGGTTTGCATTCCTAAA
>EF101530-Bovine-viral-diarrhea-virus-1-strain-KE9,-complete-genome_4209
ACCAATCCTTTTGCTGATCGCCACCCTATGGGCTGACTTCCTGACCCTTGTATTGATCTTGCCCACCTACGAATTAGTCA
>EF101530-Bovine-viral-diarrhea-virus-1-strain-KE9,-complete-genome_4148
CCTCAGCAACGGTAGTTACAAGATGGAAAGTTGACATAGCTGGCATATTACTACAAGGGGCACCAATCCTTTTGCTGATC
>EF101530-Bovine-viral-diarrhea-virus-1-strain-KE9,-complete-genome_3721
CCACTAAAATCAATGACGGTGATATTACTAATGGTTGGAGGAATGGCAAAGGCGGAGCCAGATACCCAGAGCTATCTAGA
>EF101530-Bovine-viral-diarrhea-virus-1-strain-KE9,-complete-genome_3233
TGCAAGTCATAGCAATGGATGATAAGCTAGGGCCTATGCCTTGCAGACCGCATGAAATCATTTCCAGTGAAGGGCCAGTG
>EF101530-Bovine-viral-diarrhea-virus-1-strain-KE9,-complete-genome_3050
AGTCATGCAAGTGGTGTGGCTACAAGTTTGATAAAAGTGAGGGTCTGCCTCACTTCCCAATTGGCAAGTGCAAGCTGAAG
>EF101530-Bovine-viral-diarrhea-virus-1-strain-KE9,-complete-genome_2989
TTGGGAGGGAATTGGACTTGTGTGCCGGGGAATCAACTACGATATGTGGGTGGGCCCGTCGAGTCATGCAAGTGGTGTGG
>EF101530-Bovine-viral-diarrhea-virus-1-strain-KE9,-complete-genome_3660
ACTAAGAGAGGAAAACATTAAGAAATGGGTAATACTCATATACCACATCATAGTAATGCACCCACTAAAATCAATGACGG
>EF101530-Bovine-viral-diarrhea-virus-1-strain-KE9,-complete-genome_3477
GGTGATAGTGGTTGCACTCCTGGGTGGTAGGTACGTACTCTGGTTGCTGGTTACATACATGATCCTATCAGAACAAATGA
>EF101530-Bovine-viral-diarrhea-virus-1-strain-KE9,-complete-genome_3294
TTCCAGTGAAGGGCCAGTGGAAAAGACAGCATGCACTTTCAACTACGCAAGAACATTAAAAAACAAGTATTTTGAGCCCA
>EF101530-Bovine-viral-diarrhea-virus-1-strain-KE9,-complete-genome_11651
ATAAAGGAGACCCAATAGGAGCTTATAAAGATGTCATAGGTAAGAACCTAAGTGAACTAAAAAGGACGGGTTTTGAAAAG
>EF101530-Bovine-viral-diarrhea-virus-1-strain-KE9,-complete-genome_11407
GTCCCTGTAAGGTGGTCTGATAACACCAGCAGTTACATGGCCGGTAGGGACACTGCCATTATACTATCAAAGATGGCTAC
>EF101530-Bovine-viral-diarrhea-virus-1-strain-KE9,-complete-genome_11346
AGGGGAGAGAATGAAAGTTGCCTATAGATTTGAGGACATAGAATTTTGCTCTCACACACCAGTCCCTGTAAGGTGGTCTG
>EF101530-Bovine-viral-diarrhea-virus-1-strain-KE9,-complete-genome_11956
CCAATCATGGGAGTAGGGACAGAGAGGTACAAACTAGGCCCTATAGTAAACTTGCTGTTGAGGAGGTTGAAAGTTCTGCT
>EF101530-Bovine-viral-diarrhea-virus-1-strain-KE9,-complete-genome_11834
ATTGGCTGGTCAATGCTGACAGGCTGATATCTAGCAAAACTGGCCATCTGTATATACCTGACAAAGGTTACACATTACAA
>EF101530-Bovine-viral-diarrhea-virus-1-strain-KE9,-complete-genome_11773
TCCAAACATACAAGCAAAAGAATAATCCAGGATTGTGTAACCATTGGGAAAGAAGAAGGCAATTGGCTGGTCAATGCTGA
>EF101530-Bovine-viral-diarrhea-virus-1-strain-KE9,-complete-genome_11285
AATTTGCCAATAATGGGATGCAAATTCTGCATGAGGCGGGCAAACCTCAAAAAATAACAGAAGGGGAGAGAATGAAAGTT
>EF101530-Bovine-viral-diarrhea-virus-1-strain-KE9,-complete-genome_10919
CAGTAGCTGTGAGTTTTGATACTAAGGCTTGGGACACCCAAGTAACTAGTAAGGACCTACGGCTTATTGGTGAAATCCAA
>EF101530-Bovine-viral-diarrhea-virus-1-strain-KE9,-complete-genome_10736
TAGTGGATGAGAAGAAACCAAGGGTGATTCAGTACCCTGAAGCAAAGACAAGACTAGCTATCACTAAAGTTATGTACAAC
>EF101530-Bovine-viral-diarrhea-virus-1-strain-KE9,-complete-genome_10614
AAAGCACCTGGTAGAGCAACTAATCAGAGATTTGAAGGCAGGAAGGAAGATAAGATATTATGAGACAGCAATACCAAAAA
>EF101530-Bovine-viral-diarrhea-virus-1-strain-KE9,-complete-genome_11224
GCAAGGATCCACGTCTGTGGGGATGACGGCTTCCTAATAACAGAGAGGGGGCTAGGACTAAAATTTGCCAATAATGGGAT
>EF101530-Bovine-viral-diarrhea-virus-1-strain-KE9,-complete-genome_11163
AACTATGATGTATGCCTTCTGCGAAAGTACGGGGATTCCATATAAGAGTTTTAACAGGGTTGCAAGGATCCACGTCTGTG
>KF260516|A/eurasian_wigeon/Hong_Kong/MPK655/2009|H11N9|2_124
CAGTCAACAGAACACATCAGTACTCAGAGAAAGGGAAATGGACAACAAACACAGAGACCGGAGCATCCCAACTCAACCCA
>EF101530-Bovine-viral-diarrhea-virus-1-strain-KE9,-complete-genome_12017
GGAGGTTGAAAGTTCTGCTTATGGCAGCTGTCGGTGCCAGCAGTTGAAGTAATTGTATATACTGTATATAAATCTGTATT
>CY028245|A/Eurasian_coot/Western_Australia/2727/1979|H6N2|6_744
TTCAGGAGTGGCTGACACTAGGATACTATTCATTAGAGAAGGGAAGATCGTTCATATCAGCCCATTATCAGGAAGTGCTC
>CY028245|A/Eurasian_coot/Western_Australia/2727/1979|H6N2|6_1054
AAAGGATGGGCCTTTGACAATGGAAATGATGTTTGGATGGGTAGAACAATCAGCAAAGATTCGCGCTCAGGTTATGAGAC
>CY028245|A/Eurasian_coot/Western_Australia/2727/1979|H6N2|6_1116
GCGCTCAGGTTATGAGACATTCAGAGTTATTGGTGGTTGGGCCACAGCTAATGCCAAGTCACAGATCAATAGGCAGATCA
>CY028245|A/Eurasian_coot/Western_Australia/2727/1979|H6N2|6_372
GTCATGCAGCCCCAATAAATGTTATCAATTTGCGCTTGGGCAGGGGACCACACTGGACAACAAACACTCAAATGGCACAA
>CY028245|A/Eurasian_coot/Western_Australia/2727/1979|H6N2|6_496
GGTGTTCCGTTTCACTTGGGAACAAAGCAAGTGTGCATAGCATGGTCCAGCTCGAGCTGTCATGATGGGAAAGCATGGCT
>CY028245|A/Eurasian_coot/Western_Australia/2727/1979|H6N2|6_682
CAAGAGTCAGAATGTGTTTGCATTAATGGGACTTGTACTGTAGTAATGACTGATGGAAGTGCTTCAGGAGTGGCTGACAC
>CY028245|A/Eurasian_coot/Western_Australia/2727/1979|H6N2|6_1178
AGATCAATAGGCAGATCATAGTTGACAATAATAACTGGTCTGGTTACTCTGGTATTTTCTCTGTTGAAGGCAAAAGCTGT
>KX979458|A/Eurasian_teal/Netherlands/1/2011|H3N8|4_756
CTGGCAGAATAAGCATCTACTGGACAATAGTCAAACCTGGGGACGTACTGATGGTCAATAGTAATGGAAATCTAATCGCT
>EF101530-Bovine-viral-diarrhea-virus-1-strain-KE9,-complete-genome_12139
ATAGCTATCTACCTCAAGCAAACACTACACTCAATGCACACAGCACTTTAGCTGTATAAGGGTAAACCCGACGTCCATGG
>EF101530-Bovine-viral-diarrhea-virus-1-strain-KE9,-complete-genome_12078
CTGTATATAAATCTGTATTTGTATATATATGTATAAACTTAGTTGAGATTAGTAGTGATATATAGCTATCTACCTCAAGC
>KR010435|A/Eurasian_curlew/Liaoning/ZH_186/2014|H13N6|4_441
ACATCTGCTTGCAGAGATGACAAGGGGACCAACAGTTTCTATCGAAATTTAATCTGGTTTGTAAAGAAGAATAATAAATA
>AY261361-African-swine-fever-virus-isolate-Malawi-Lil-20/1-(1983),-complete-genome_123159
ACCCATTATAATAAAAAAAAATAAAGATTTAAAACTACAAATATTTTGCTGTCCATGGATCCAATCAGGACTGTAACTAA
>AY261361-African-swine-fever-virus-isolate-Malawi-Lil-20/1-(1983),-complete-genome_123281
AAGTTTAATGACCATGAGTCTTACTTCCTCTTTTTCTTCCTCTTTTAAGGGGGTTCCATGAATGGTTTGAATAAAGTTAT
>EF101530-Bovine-viral-diarrhea-virus-1-strain-KE9,-complete-genome_10492
CAACCCAGCCTGAGGCATACCTACGGTGAAGTGACGTGGGAGCAACTCGAGGCAGGGATTAACAGAAAAGGGGCTGCGGG
>EF101530-Bovine-viral-diarrhea-virus-1-strain-KE9,-complete-genome_8784
AGGTGTCACAGCAAGGATAGATTATGATAAGGGAAAAATGCTGGTAGCTACTGACAAATGGGAGGTGGAGCACGGCACTG
>EF101530-Bovine-viral-diarrhea-virus-1-strain-KE9,-complete-genome_8662
CTCTGTAGGAACAGGCCTGGTAGGGGGCCAGTTAACTATAGGGTTACAAAGTACTATGATGACAACCTCACAGAGATAAA
>EF101530-Bovine-viral-diarrhea-virus-1-strain-KE9,-complete-genome_8601
GATGAAAGCACTAAGGAATGTCAGTGGCAGTCTCACAAAAGTGGAAGAGAAAGGGCCTTTCCTCTGTAGGAACAGGCCTG
>EF101530-Bovine-viral-diarrhea-virus-1-strain-KE9,-complete-genome_8967
AACTAAAAACACAGTACAGTTTTTGAAAATGAAGAAGGGCTGTGCATTTACCTACGACTTGACCCTGTCCAATTTGACCA
>EF101530-Bovine-viral-diarrhea-virus-1-strain-KE9,-complete-genome_8906
GAGCATACCTGGGTGATGAGCCCAACTACCGCGACCTAGTGGAAAGAGACTGTGCAACCATAACTAAAAACACAGTACAG
>EF101530-Bovine-viral-diarrhea-virus-1-strain-KE9,-complete-genome_8845
GAGGTGGAGCACGGCACTGTGACTAGGTTGGCGAAGAGGTATTCTGGAGTCGGGTTCAAGGGAGCATACCTGGGTGATGA
>EF101530-Bovine-viral-diarrhea-virus-1-strain-KE9,-complete-genome_8540
GAATCAGGTTACCCACAGACAACTATCTGAGAGTAGAGACTAAGTGCCCATGTGGTTATGAGATGAAAGCACTAAGGAAT
>EF101530-Bovine-viral-diarrhea-virus-1-strain-KE9,-complete-genome_8235
AGCAGTACAGACAATTGGCAACCCATTGAGGCTTATATATCATCTGTATGGGGTTTACTACAAAGGCTGGGAAGCGAAAG
>MF148085|A/Eurasian_wigeon/Netherlands/1/2005|H4N6|4_558
AAAAGTGAACAACGGTAATTATGCAAGACTTTACATCTGGGGAGTCCACCATCCTTCAACAGACACCGAGCAAACCGATC
>EF101530-Bovine-viral-diarrhea-virus-1-strain-KE9,-complete-genome_7991
AAAGTGATGGACTTCTGGGTACAGGGATTAGTGCAGCAATGGAGATTCTGTCACAGAACCCGGTGTCAGTAGGTATATCT
>EF101530-Bovine-viral-diarrhea-virus-1-strain-KE9,-complete-genome_8479
AAGATAGTCTTGGGGTGGGCTCCTGCACCCTTCAGTTGTGACTGGACTCCTAGTGATGGGAGAATCAGGTTACCCACAGA
>EF101530-Bovine-viral-diarrhea-virus-1-strain-KE9,-complete-genome_8418
TGGGAATTACATCTTGGATTTGATCTACAGTTTACATAAACAGATAAACAGAGGCTTGAAGAAGATAGTCTTGGGGTGGG
>EF101530-Bovine-viral-diarrhea-virus-1-strain-KE9,-complete-genome_8296
AAAGGCTGGGAAGCGAAAGAACTATCCGAGAGGACAGCTGGCAGGAACCTGTTCACTTTGATAATGTTCGAAGCTTTCGA
>EF101530-Bovine-viral-diarrhea-virus-1-strain-KE9,-complete-genome_9150
GACTATAAGACCAGTACTGGGAGAGAGAGTGATCGCCGACCCAGTGGTAGATGTCAACTTACAACCAGAAGTACAAGTGG
>EF101530-Bovine-viral-diarrhea-virus-1-strain-KE9,-complete-genome_9943
CTGACCCCTTTATTTGAGGAACTGTTGCTTCGTTGCCCCCCTAAGGCAAAGAACAATAAAGGGCACATGGCATCAGCCTA
>EF101530-Bovine-viral-diarrhea-virus-1-strain-KE9,-complete-genome_9882
GAGAACCTACACAATGAAGTTGTCTAGTTGGTTTCTTCAGGCATCAAACAAACAGATGAGCCTGACCCCTTTATTTGAGG
>EF101530-Bovine-viral-diarrhea-virus-1-strain-KE9,-complete-genome_9760
TTCTTAGAAGTAGCTCTTAAGGGTGACAAATACCACTTAGTAGGTGATGTAGACAAAGTAAAAGATCAAGCAAAGGGGCT
>EF101530-Bovine-viral-diarrhea-virus-1-strain-KE9,-complete-genome_10431
TGAGAACCAGCAGAGCCCGGGATTACATGGTAAATTATTAGAGATCTTTCACACAATAGCCCAACCCAGCCTGAGGCATA
>EF101530-Bovine-viral-diarrhea-virus-1-strain-KE9,-complete-genome_10309
AATAACCAGATTGGCACCATACTAACAGGTGCAGGGGTAAGACTGGAAAAATTACCAGTCGTTAGAGCCCAAACTGATAC
>EF101530-Bovine-viral-diarrhea-virus-1-strain-KE9,-complete-genome_10126
CTGAAGGATTTATTAGAAGAAGAAGAGAAGAAGCCAAAGAGTAGAGATACAGTGATAAGAGAACACAACAAGTGGATCCT
>EF101530-Bovine-viral-diarrhea-virus-1-strain-KE9,-complete-genome_9699
GTTATTAGAGCAGGAGGAACAAGTCGAGGTCCCCAATTGGTTTGGCGCGGATGATCCAGTCTTCTTAGAAGTAGCTCTTA
>EF101530-Bovine-viral-diarrhea-virus-1-strain-KE9,-complete-genome_9394
ACCCTAGTCGATGAAATACATTCTAAGGATGAAAGACCCTTTGTTTTGGTATTGGGCTCAAAAAATTCCATGTCAAATAG
>EF101530-Bovine-viral-diarrhea-virus-1-strain-KE9,-complete-genome_9333
AAGCTCTATAAAGATTGGATTGGATCAAGGAAGCTATCCAGGGCCTGGACTGCAAGACCGCACCCTAGTCGATGAAATAC
>EF101530-Bovine-viral-diarrhea-virus-1-strain-KE9,-complete-genome_9272
TGATGACAACAGGCACCACACCCGTGGTTGAAAAAACAGAGCCTAGTGCCAGTGCCAGCCCAAGCTCTATAAAGATTGGA
>EF101530-Bovine-viral-diarrhea-virus-1-strain-KE9,-complete-genome_9638
TGGAAGCTCTTAGTCTGGGGCGGCCAAGGCCCAAGCAGGTGACTACATCCACAGTTAGGGAGTTATTAGAGCAGGAGGAA
>EF101530-Bovine-viral-diarrhea-virus-1-strain-KE9,-complete-genome_9516
CCCCAGGGAAATTAGAGATCTAATGGCACAGGGGCGCATGCTAGTGGTGGCTTTAAGAGGTTTCAACCCTGAGTTGTCTG
>EF101530-Bovine-viral-diarrhea-virus-1-strain-KE9,-complete-genome_9455
AAAATTCCATGTCAAATAGAGCAAAAACTGCTAAAAACATCAACTTATACACAGGAAAAGACCCCAGGGAAATTAGAGAT
>DQ989313-Foot-and-mouth-disease-virus---type-Asia-1-isolate-IND-52-87,-complete-genome_1141
CCGGAGGCCGGCGCCTTTCCTTTGACCACTACTGTTTACATGGACACAACTGACTGTTTCATCGCTCTGCTAAACGCTTT
>KT266952|A/goose/Guangxi/115/2012|H6N2|6_756
TTCAGGAGTAGCTGATACCAGAATACTATTCATCAGAGAGGGAAAGATTATCCATATAAGCCCATTGTCAGGGAGTGCAC
>DQ409184-Foot-and-mouth-disease-virus---type-C-isolate-C-S8p260d999,-complete-genome_2745
CGAACTGACGGGCAAAGTCTACTGGCCAAGTTCGACGTGTCGCTGGCAAGACGCAAGCAACCGCTCGTCGCACCTGCAAA
>DQ404167-Foot-and-mouth-disease-virus---type-O-strain-UKG/9327/2001,-complete-genome_8052
ACCTGCGTTGGGTGAACGCCGTGTGCGGTGACGCATAATCCCTCAGATGTCACAGTTGAAGACGCTGAGGCGAGTGACGC
>DQ431705-West-Nile-virus-isolate-04-233ND-polyprotein-precursor,-gene,-complete-cds_10309
ATCAATTGTAAATAGACAATATAAGTATAAAGTGTAGTTTTATAGTAGTATTTAGTGGTGTTAGTGTAAACAGTTAAGAA
>KT266952|A/goose/Guangxi/115/2012|H6N2|6_189
AATAGAAAGGAACATAACAGAGGTAGTGTACTTGTATAACACTACCATTGAAAAAGAAATTTGTCCAAAAGTAGTAGAAT
>KT266952|A/goose/Guangxi/115/2012|H6N2|6_441
CAACAGCCATTCAAATGGAACAATACATGATAGAATACCTCATCGAACCCTTTTGATGAATGAATTGGGTGTTCCATTTC
>KT266982|A/goose/Guangxi/128/2013|H6N2|4_124
TGAAAAGAATGTAACCGTCACGCACTCAGTTGAATTACTGGAAAATCAGAAAGAAGAAAGGTTCTGCAAAATCTTGAAAA
>AY261361-African-swine-fever-virus-isolate-Malawi-Lil-20/1-(1983),-complete-genome_135603
TAGAATTACTTCATGAAAATAGAATAGAGCTTAACGAAGTATGGGAGGCGCGAGAAAATGAGGTGGTCAAATTTGCAATT
>KT022315|A/goose/Guangxi/139G20/2013|H3N2|8_441
ATCGACTGGAAACCTTAATATTACTTAGGGCTTTCACAGAAGAAGGAGCAATTGTGGGAGAAATCACACCATTACCTTCT
>KT022309|A/goose/Guangxi/139G20/2013|H3N2|4_63
GTCTGGCTCTCGGTCAGGACCTTCCAAAGAGTGACAACAGTACAGCAACACTGTGCCTAGGACGTCATGCAGTGCCAAAC
>KT266982|A/goose/Guangxi/128/2013|H6N2|4_434
GGAGTAGACACCAATAGTGGGGTAACAAGTGCTTGCCCATATGCTAGTGGTTTGTCTTTCTACAGAAATTTGGTGTGGAT
>KT266986|A/goose/Guangxi/128/2013|H6N2|8_189
AAACAGCTACCTTTGCAGGGAAGCTAATAGTGGAGCAGATTCTAGAGGAAGAATCAGATGAAGCACTTAAAATGACTGTT
>KT266986|A/goose/Guangxi/128/2013|H6N2|8_441
ATCGGCTGGAAACCCTAGTACTACTTAGAGCTTTCACAGAGGAGGGAACAATAGTGGGAGAAATCTCACCATTACCTTGT
>DQ478936-Foot-and-mouth-disease-virus---type-O,-complete-genome_3599
GTTGGCGACCGTGTACAACGGAAGCTGCAGGTACAGCGACAGCAACGTGAGTAAATTGAGAGGTGATCTCCAAGTTTTGG
>DQ997526|A/goose/Guangdong/xb/2001|H5N1|3_868
TTCTGCTGATGGATGCTCTTAAATTAAGCATCGGAAGCCCGAGCCATGAAGGGGAGGGGATACCGCTGTATGATGCGATC
>AY261361-African-swine-fever-virus-isolate-Malawi-Lil-20/1-(1983),-complete-genome_134505
ACGTGCTTCTCAAAAACTTTGAAAGCGTTTTTAAGAAAAAAACTCGCCCATATGCTATTGATGGCCTCATTTTAGTAGAA
>DQ485229-Newcastle-disease-virus-isolate-chicken/China/Guangxi7/2002,-complete-genome_8235
AAGCCAGGATCCCATGCTGTCGGGCAGCCACAATCCGACAATGCTGACACGACTATTCTGAGTCCCGCCCACTGTCACTT
>KJ200933|A/goose/Guangdong/S4362/2009|H6N6|4_1512
AAATACCAAAGTGAAAGCAGATTAAACAGGCAAACAATAGAATCAGTGAAGCTGGAAAATCTTGGTGTGTATCAAATTCT
>KJ200940|A/goose/Guangdong/S4362/2009|H6N6|1_372
TTAAAAAACGGAACCTTTGGCCCCGTTCATTTTCGGAGTCAAGTTAAGATACGTCGCAGGGTTGACATAAATCCGGGCCA
>KJ200937|A/goose/Guangdong/S4362/2009|H6N6|8_192
GTGGAGCGGATTCTAGAAGAAGAATCAGATGAAGCAGGTAAAATGACTATTGATTCTGTGCCAGCTTCACGCTATATAAC
>DQ997526|A/goose/Guangdong/xb/2001|H5N1|3_2108
TAACGATCCCTGGGTATTGCTTAATGCATCTTGGTTCAACTCCTTCCAGACATATGCACTGAGATAGTTGTGGCAATGCT
>DQ485229-Newcastle-disease-virus-isolate-chicken/China/Guangxi7/2002,-complete-genome_3111
ACTTCAGCGTCACACGGAATCCCTCGGGGGCCCCCCCTCGCAAATCCACGCTCCAACAACCAAACCAACAGCCCTCTCCC
>DQ478937-Foot-and-mouth-disease-virus---type-O,-complete-genome_5673
TGGAGACGAGCGGTGCCAGCACCGTTGGTTTCAGGGAGAGGACCTCCCCGGGACAGAAGACATGCGATGGAGTGAACACT
>DQ478937-Foot-and-mouth-disease-virus---type-O,-complete-genome_3599
CGCGTGTTGGCGACCGTGTACAACGGAAGCTGCAGGTACAGCAACAACAACGTGAGCGAATTGAGAGGTGATCTCCAAGT
>KJ764720|A/goose/Guangxi/020G/2009|H3N8|6_315
CCAAAGACAACGGAATAAGAATTGGATCAAGAGGCCATGTATTTGTCATAAGGGAACCATTTGTTTCTTGCTCACCAACA
>KJ764720|A/goose/Guangxi/020G/2009|H3N8|6_441
AACATTCCAATGGCACCGTTAAAGACCGGAGCCCCTATAGAACTCTAATGAGTGTAGAAATAGGACAATCACCCAGTGTA
>KJ764718|A/goose/Guangxi/020G/2009|H3N8|2_1364
CGCTCTCATAGTGAATGCACCGAACCATGAGGGAATACAAGCAGGGGTAAATAGATTCTATAGGACCTGCAAATTAGTTG
>KT022309|A/goose/Guangxi/139G20/2013|H3N2|4_252
TTGATGGGAGGGACTGCACACTAATAGATGCTCTACTGGGGGATCCCCATTGTGATGTTTTTCAAGATGAAACATGGGAC
>KX602670|A/goose/Karachi/NARC_13N_969/2014|H14N3|6_64
TTCTTGTTGGGGTTGGGAATCTGATTTTCAACACTGTCATACATGAGAAAATAGGAGACCACCAAACTGTGGTATTCCCA
>KX602670|A/goose/Karachi/NARC_13N_969/2014|H14N3|6_128
AACTGTGGTATTCCCAACAATAACGGCCCCGGTGGTGCCAAACTGCAGTGACACCATAATCACATACAACAACACGGTGG
>KX602670|A/goose/Karachi/NARC_13N_969/2014|H14N3|6_192
TACAACAACACGGTGGTAAATAATATAACAACGACAATAATAACTGAAGCGGAAAAGCACTTCAAGCCTTCGCTGCCACT
>CY196684|A/goose/Interior_Alaska/11PG00148/2011|H6N1|4_128
GTCACACACTCAGTTGAATTGCTAGAAAACCAGAAAGAGAAGAGATTCTGCAAAATCTTAAACAAGGCCCCTCTCGACCT
>KP455980|A/goose/Jiangsu/1027/2013|H7N9|6_372
CATGCGACCCATATGAATGCAGGTTCTATGCTCTCGGCCAAGGAACAACAATCATAGGGAAACACTCAAACGGAACAATA
>DQ997276|A/goose/Jilin/hb/2003|H5N1|4_693
CCAGAGATTGATACCAAAAATAGCTACTAGATCCAGAGTAAATGGGCAAAGTGGAAGAATGGAGTTCTTCTGGACAATTT
>KX602670|A/goose/Karachi/NARC_13N_969/2014|H14N3|6_256
AGCCTTCGCTGCCACTGTGCCCCTTTCAAGGTTTCTTCCCCTTTCACAAGGACAATGCGATACGATTGGGTGAGAACAAG
>AY261361-African-swine-fever-virus-isolate-Malawi-Lil-20/1-(1983),-complete-genome_136030
TGCAGCTCAAAACGTCTATTGGATTAATTACTTGTCGTATGAACACCCAAAGTAATCAAATAGAAACCATTCTGGTTCAA
>KX602670|A/goose/Karachi/NARC_13N_969/2014|H14N3|6_1216
CAGGGAGTTTCATTGTTGAGAATAATGACTGCTTCCAGCCCTGTTTCTATATTGAACTTATACGGGGGAGGCCCAACAAG
>KX602668|A/goose/Karachi/NARC_13N_969/2014|H14N3|4_63
GGAATCACAGGAAATCCTGTTATATGCTTGGGCCACCATGCAGTGGAAAATGGCACATCTGTTAAAACACTGACAGACAA
>KX602670|A/goose/Karachi/NARC_13N_969/2014|H14N3|6_384
TGCTGGTCTTTTGCTCTCGCCCAAGGGGCCCTACTGGGAACTAAACACAGCAACGGAACCATCAAGGACAGAACACCGTA
>KX602670|A/goose/Karachi/NARC_13N_969/2014|H14N3|6_448
AGGACAGAACACCGTATAGATCGCTGATCCGGTTCCCAATAGGAGCAGCTCCGGTACTGGGGAATTACAAAGAGATATGT
>KX602670|A/goose/Karachi/NARC_13N_969/2014|H14N3|6_768
TGGATAAGAGAAGGGAAGGTAGTAAAGTATGAAAACATCCCCAAGACAAAGATACAACATTTGGAGGAGTGTTCCTGCTA
>KU161077|A/goose/Hunan/S2466/2011|H4N8|6_768
AATCAGGGCAAAATAATTGGCCAGACAGATGTTAGCTTTAGTGGAGGACATATTGAAGAATGTTCTTGTTATCCTAATGA
>KT267004|A/goose/Guangxi/158/2013|H6N2|2_744
ATTGCAACACCCGGAATGCAAATCAGAGGGTTCGTGTATTTTGTAGAAACGCTGGCAAAGAACATTTGTGAGAAACTTGA
>KT267004|A/goose/Guangxi/158/2013|H6N2|2_868
TGGCAAATGTAGTGAGAAAGACGATGACTAACTCACAAGACACAGAACCCTCCTTTACAATTACTGGGGACAACACAAAA
>KT267004|A/goose/Guangxi/158/2013|H6N2|2_1364
CGCACTCATAGTGAATGCGCCAAACCATGAGGGGATACAAGCTGGAGTAGACAGATTCTGTAGGACTTGCAAATTAGTTG
>KT022309|A/goose/Guangxi/139G20/2013|H3N2|4_504
CTGCTAACGGTTTCTTCAGTAGATTGAATTGGTTGACTAAATCAGGAAATGCATATCCAGTGTTAAACGTGACTATGCCA
>AY261361-African-swine-fever-virus-isolate-Malawi-Lil-20/1-(1983),-complete-genome_135664
GGTGGTCAAATTTGCAATTAAACGTCTCTTCAAAGAGGATATATTACAGGAGACTGGGCAAGAAATTGGAGTCCTGTTAC
>KT267004|A/goose/Guangxi/158/2013|H6N2|2_310
AAGAATCCCATCCAGGGATTTTCGAAAACTCATGTCTTGAGACAATGGAAATTGTTCAGCGAACAAGAGTAGATAAACTA
>KT267004|A/goose/Guangxi/158/2013|H6N2|2_1674
TTCATCAAAGATTACCGATACACGTACCGATGCCACAGAGGCGACACGCAAATTCAAACGGGAAGATCATTTGAGCTGAA
>KF260232|A/goose/Guizhou/829/2012|H10N7|3_793
CGCGTCCTCTCAGATTACCAGATGGGCCTCCCTGCTCTCAGCGGTCGAAGTTTTTACTGATGGATGCCCTTAAATTAAGC
>KF260476|A/goose/Guizhou/829/2012|H10N7|2_1240
TGCTGAGTACAGTATTAGGGGTCTCAATCCTGAACCTCGGACAAAAGAGGTACACCAAAACCACATACTGGTGGGACGGA
>CY005589|A/goose/Hong_Kong/23/1978|H5N3|1_558
ACGTCTGAGTCACAGCTGACAATAACAAAAGAAAAGAAAGAGGAACTCCAGGACTGTAAGATTGCTCCCTTAATGGTTGC
>KT267010|A/goose/Guangxi/158/2013|H6N2|8_189
AAACAGCGACTTGTGCAGGGAAGATAATAGTGGAGCGGATTCTAGAGGAAGAGTCGGATGAAGCACTTAAAATGACTATT
>KT267003|A/goose/Guangxi/158/2013|H6N2|1_124
AGTACACGTCAGGGAGACAGGAAAAGAATCCTGCTCTTCGAATGAAATGGATGATGGCAATGAAATACCCAATCACAGCT
>KT267003|A/goose/Guangxi/158/2013|H6N2|1_620
TGCTCCTTTAATGGTGGCATATATGTTGGAAAGAGAGCTGGTTCGAAGAACAAGATTTCTACCAGTGGCTGGTGGAACAA
>AY261361-African-swine-fever-virus-isolate-Malawi-Lil-20/1-(1983),-complete-genome_133285
AGCATGATTTTTAATAATTAAGAAAGGCTATCAATTTTTTTATAAATTGAATAGTTATTCCAAGTTCAATATGGCCTCTT
>AY261361-African-swine-fever-virus-isolate-Malawi-Lil-20/1-(1983),-complete-genome_133346
AAGTTCAATATGGCCTCTTTAGAGAATTTAGTGGCCCGGTATCAGAGGTGCTTTAATGACCAGTCTCTTAAAAATAGTAC
>AF144300|A/Goose/Guangdong/1/96|H5N1|1_1736
GCTGTACAATAAGATGGAGTTTGAATCGTTCCAATCCTTGGTGCCAAAGGCTGCCAGAAGCCAATATAGTGGATTTGTGA
>KF881544|A/goose/Egypt/M2788E/2011|H5N1|2_0
ATTTGAATGGACGTCAATCCGACTTTACTTTTCTTGAAAGTACCAGTGCATAATGTTATAAGTACCACATTCCCTTATAC
>KF881610|A/goose/Egypt/M2794E/2011|H5N1|3_1701
CCTGTATGTAAGAACAAACGAAACATCCAAGATCAAAATGAAATGGGGCATGGAAATGAGACGATGCCTTCTTCAATCCC
>KF881612|A/goose/Egypt/M2794E/2011|H5N1|6_1054
TAATTCCAGGAGCGGCTTTGAAATGATTTGGGACCCAAATGGGTGGACTGGAATGGGCAGTATCTTTTCAGTGAAGCAAG
>AF144301|A/Goose/Guangdong/1/96|H5N1|2_1674
TTCATTAAGGACTACAGATACCCATACCGATGCCACAGGGGGGATACACAAATCCAAACGAGGAGATCATTCGAGCTGAA
>AF148678|A/Goose/Guangdong/1/96|H5N1|4_378
TTTGAGAAGATTCAGATCATCCCCCCAAGTTCTTGGTCCAATCATGATGCCTCATCAGGGGTGAGCTCAGCATGTCCATA
>AY038798|A/goose/Guangdong/3/1997|H5N1|1_806
GGAGAGCAACAGTGTCAGCGGATCCACAGGCATCACTACTGGAGATGTGTCACAGCACACAAATTGGGGGAATAAGGATG
>AY038798|A/goose/Guangdong/3/1997|H5N1|1_1426
CTGAGAGGAGTGAGAGTTAGTAAGATGGGAGTAGATGAATATTCCAGCACGGAGAGAGTGGTGGTGAGTATTGACCGTTT
>AF144302|A/Goose/Guangdong/1/96|H5N1|3_620
GACAGTTGAAGAAAGATTTGAAATCACAGGGACTATGTGCAGGCTTGCCGACCAAAGTCTCCCACCTAATTTCTCCAGCC
>AF144302|A/Goose/Guangdong/1/96|H5N1|3_1612
CGAGGCTGGAGCCACACAGATGGGAAAAGTACTGCGTTCTTCGGATAGGAGACATGCTCTTACGGACTGAAATAGGCCAA
>AY261361-African-swine-fever-virus-isolate-Malawi-Lil-20/1-(1983),-complete-genome_133712
GTTCTCGTTCGGCTCAAAAATCGTACGACCTTTCAGATATCGGATCTTTGGAAAATAGAGCTTACCATTGTAAAGCAGTT
>KF881547|A/goose/Egypt/M2788E/2011|H5N1|6_0
AAATGCATCCAAATCAGAAGATAACAACCATCGGATCAATCTGTATGGTAATTGGGATAGCTAGCTTAATGTTACAAATT
>KC261484|A/goose/Eastern_China/223/2008|H5N1|8_248
CTACCTAACTGACATGACTCTCGAAGAAATGTCAAAGGACTGGGTCATGCTCATGCCCAAGCAGAAAGTGACGGGTTCCC
>KC261454|A/goose/Eastern_China/223/2008|H5N1|2_1098
CAAATACCAGCAGAGATGCTCGCAAACATTGACCTGAAATACTTCAACAAATTAACAAGAGAGAAAATAGAGAAAATAAG
>AY261361-African-swine-fever-virus-isolate-Malawi-Lil-20/1-(1983),-complete-genome_133163
TCGTGTTGTGCTGCATCACTTGCACGCAAATGATCCATGAGGCTTTTTTTCCATTTTTAGTCTCAGACTCAATTGGAGGA
>JQ041390|A/goose/Eastern_China/1112/2011|H5N2|1_310
CGGCAGCAAGTACAGTCCATTATCCAAAAGTTTACAAAACGTACTTTGAGAAGGTTGAAAGGTTAAAACATGGAACCTTC
>JQ041394|A/goose/Eastern_China/1112/2011|H5N2|2_992
ATGGTTTAGAAATGTATTAAGTGTCGCCCCTATAATGTTCTCAAACAAAATGGCAAAATTAGGGAAAGGATACATGTTCG
>JF965218|A/goose/Eastern_China/17/2010|H6N6|7_455
GCAGATTGCTGACTCACAGCATCGGTCTCACAGACAGATGGTGGCAATCACCAATCCATTAATCAGGCATGAGAACAGAA
>KP732575|A/goose/Eastern_China/L1214/2012|H5N8|1_310
CAACGACAAGTACAATCCATTATCCAAAGGTTTATAGAACCTACTTTGAAAAGGTCGAAAGACTAAAACATGGAACATTC
>KP732575|A/goose/Eastern_China/L1214/2012|H5N8|1_1860
TTTGCGGCAGCCCCGCCGGAGCAGAATAGGATGCAGTTCTCCTCTCTAACTGTGAATGTGAGGGGTTCAGGAATGAGAAT
>AY261361-African-swine-fever-virus-isolate-Malawi-Lil-20/1-(1983),-complete-genome_133224
CTCAGACTCAATTGGAGGAAAACAAAAAACATTGTTTGAACATTGCCCAGGAAATTGACTTAGCATGATTTTTAATAATT
>KP732605|A/goose/Eastern_China/S0408/2014|H5N8|2_806
TGGGCTCCCTGTTGGAGGGAATGAGAAGAAGGCCAAATTGGCGAATGTCGTGAGGAAAATGATGACTAACTCACAAGACA
>KP732575|A/goose/Eastern_China/L1214/2012|H5N8|1_1178
AATTGCCGAGGCGATCATAGTGGCAATGGTGTTCTCACAAGAGGACTGCATGATAAAAGCAGTGAGAGGTGACCTGAATT
>KP732575|A/goose/Eastern_China/L1214/2012|H5N8|1_1240
TGAGAGGTGACCTGAATTTTGTCAACAGAGCGAACCAACGGCTAAATCCTATGCATCAACTCCTGAGGCACTTTCAAAAG
>KP732575|A/goose/Eastern_China/L1214/2012|H5N8|1_1612
AAATCAATGGTCCGGAATCAGTATTAGTTAATACATATCAATGGATCATTAGAAATTGGGAAACTATAAAGATTCAATGG
>AY261361-African-swine-fever-virus-isolate-Malawi-Lil-20/1-(1983),-complete-genome_134322
AATTTATGCCTGAAAAAAAAGAATTTTATGGGTTTGATGTTATTATGTATGAGGGTAATCTGTTGACGCAACAAGGGTTT
>JQ973688|A/goose/Guangdong/k0103/2010|H5N5|6_945
AGGTCGGTTATATGTGTGCAGGGATTCCGACTGACAATCCAAGAGTTCAAGACAGTAGTTTCACTGGTTCATGCACCAAT
>JQ973688|A/goose/Guangdong/k0103/2010|H5N5|6_1008
CTGGTTCATGCACCAATGCAGCTGGAGGAAATGGAACAGATAACTATGGAGTAAAGGGAATTGGTTGTAGGCAAGGAACT
>JQ973688|A/goose/Guangdong/k0103/2010|H5N5|6_1071
GTTGTAGGCAAGGAACTAATGTATGGGCAGGAAGGACAATAAGTATTTATTTTCGGAGTGGCTTCGAGGTCTTGCTGATA
>JQ973688|A/goose/Guangdong/k0103/2010|H5N5|6_630
ATGGAGGAGTACCAACAGATGTGGTGAGATCATGGAGAAAGCAAATACTGATAACACAAGAGTCTTCATGTGTTTGCATG
>JQ973688|A/goose/Guangdong/k0103/2010|H5N5|6_819
TTCAAGGTGGAGACATAGAGGAGTGTTCCTGCTACCCCAACATGGGGAAAGTGGAATGCGTTTGCAGAGACAGCTGGAAC
>JQ973688|A/goose/Guangdong/k0103/2010|H5N5|6_882
GCAGAGACAGCTGGAACGGAATGAATAGGCCAATTCTAACATTAGATGAAAATCTTAAATATGAGGTCGGTTATATGTGT
>JQ973688|A/goose/Guangdong/k0103/2010|H5N5|6_1197
AAGTTTTGAATAGTAAGAATTGGTCAGGTTCCAGTGGGTCCTTTACCATCCCCACCGTAGTGACAAGCAAGAGCTGTGGG
>DQ485229-Newcastle-disease-virus-isolate-chicken/China/Guangxi7/2002,-complete-genome_12810
TGCTTATTCACTCTATTATCTGAGGGTGAGGGGTCTAAACAACATCGTCCTGTACATGAATGACTTATATAAGAACATGC
>DQ485229-Newcastle-disease-virus-isolate-chicken/China/Guangxi7/2002,-complete-genome_12749
CGCAGAACTCAGATGTGGTTCGCCTGTTTGAGTATGCGGCACTCGAAGTGCTCCTTGACTGTGCTTATTCACTCTATTAT
>MF182411|A/goose/Guangdong/QY01/2016|H5N6|1_0
AATATGGAACGAATAAAGACATTAAGAGATCTAATGTCACAGTCTCGCACCCGCGAGATACTGACAAAGACCACTGTGGA
>JQ973688|A/goose/Guangdong/k0103/2010|H5N5|6_1260
CAAGCAAGAGCTGTGGGGTTCCACGCTTTTGGCGGGAAATGATTAGAGGTAAACCGAAAGAGAGAATTAGCATTTGGACC
>JQ973688|A/goose/Guangdong/k0103/2010|H5N5|6_1323
GAATTAGCATTTGGACCTCAAGTAGTTCCACTGTGTTTTGTGGTGTTTCCAGTAAGGTCCCCGGGTGGTCCTGGAATGAT
>JQ973688|A/goose/Guangdong/k0103/2010|H5N5|6_1386
GGTGGTCCTGGAATGATGGAGCAATGCTCCCATCCGACATCGATAAGATGTAGCTTGTGAAAAAACTCCTTGTTTCTACT
>JQ973688|A/goose/Guangdong/k0103/2010|H5N5|6_315
ACAATGGGATCAAAATAGGTTCAAGAGGGCATGTCTTCCTTATAAAAGAGCCCTTTGTAACTTGTACCCCTTCAGAATGC
>HM172354|A/goose/Guangdong/72/2004|H5N1|3_183
ATTGTAGGATCTGGGGATCCGAGCGCATTATTGAAACACCGGTTTGAAATAATTGAAGGTAAGGAGCGAGCCATGGCCCG
>HM172354|A/goose/Guangdong/72/2004|H5N1|3_244
AGGAGCGAGCCATGGCCCGGACAGTGGTGAATAGTATGTGCAACACCACAGGAGTCGAGAAACCTAAATTTCTCCCAGAT
>HM172181|A/goose/Guangdong/72/2004|H5N1|6_192
TTAGCGGGCCATTCACCTCTTTGCCCCATTAGTGGTTGGGCCGTACACAGTAAGGACAACAGTATAAGGATCGGTTCCAA
>HM172354|A/goose/Guangdong/72/2004|H5N1|3_0
ATGGAAGACTTTGTGCGACGATGCTTCGATCCAATGATTGTCGAGCTTGCGGAAAAGGCAATGAAAGAATATGGGGGAGA
>HM172354|A/goose/Guangdong/72/2004|H5N1|3_61
TGAAAGAATATGGGGGAGATCCGGGAATCGGAACGGACAAATTTGCTGCAATATGCACACACTTGGAGGTCTGTTTCATG
>HM172354|A/goose/Guangdong/72/2004|H5N1|3_122
CTTGGAGGTCTGTTTCATGTATTCGGATTTTCACTTTATTGATGAGCGGGGTGGATCATGGATTGTAGGATCTGGGGATC
>HM172429|A/goose/Guangdong/72/2004|H5N1|1_1860
TTTGCAGCAGCCCCACCGGAGAAGAGAAAAATGCAGTTTTCTTCTCTAACTGTGAATTTGAAAGGCTCAGGAATGAAAAT
>JQ973684|A/goose/Guangdong/k0103/2010|H5N5|2_1240
GAATGATGATGGGCATGTTCAACATGCTGAGTACAGTCTTAGGAGTCTCAATTCTAAATCTGGCCCAAAAGAAGTACACC
>DQ485230-Newcastle-disease-virus-isolate-chicken/China/Guangxi9/2003,-complete-genome_8052
GCAGAAATATCCAATACCCTCTTCGGGGAATTCAGAATTGTCCCCTTACTAGTTGAGATCCTCAAGGATGATAAGGTTTA
>JQ973683|A/goose/Guangdong/k0103/2010|H5N5|1_1984
CCAAAAGGCTTGCCGTTCTTGGAAAGGACGCGGGTGCATTAACAGAGGATCCAGATGAGGGAACAACAGGAGTGGAATCT
>KF259989|A/goose/Guangdong/7472/2012|H7N7|8_384
ATACTGAAAGCAAACTTCAGTGTGATTTTTGACCAGCTGGAGACCCTGATATTACTCAGAGCTTTCACAGAAGAAGGAGC
>JQ973685|A/goose/Guangdong/k0103/2010|H5N5|3_496
AGAGCAGAGCAAGGATCAAAACCAGGCTATTCACTATCAGGCAAGAACTGGCCAATAGGGGTCTATGGGACTCCTTTCGT
>JQ973685|A/goose/Guangdong/k0103/2010|H5N5|3_806
ATTACCTGATGGGCCTCCTTGCTCCCAGCGGTCGAAATTCTTACTGATGGATGCCCTCAAATTAAGCATCGAAGATCCAA
>LC364288|A/goose/Vietnam/HU8_1596/2017|H5N1|3_366
TCATTGAAATTGGAGTGACACGGCGGGAAGTTCACACATACTATCTAGAAAAAGCAAACAAAATAAAATCAGAGAGAACA
>MF960008|A/goose/Yangzhou/YZ587/2016|H5N6|6_62
CCTGCTAATAGGAATTGCCAATTTGGGCCTAAATATCGGGCTACACTACAAAGTGAATAATTCAACAACTATAAACATTC
>MF960008|A/goose/Yangzhou/YZ587/2016|H5N6|6_1178
AGGGTACTCAGGGGCATTCATAGACTACTGGGCGAACAGGGAATGCTTCAATCCTTGTTTTTACGTGGAGCTAATCAGAG
>LC364289|A/goose/Vietnam/HU8_1596/2017|H5N1|4_630
GCAAGGCTATACCAAAACCCAACTACCTATATTTCCATTGGAACTTCAACACTGAACCAGAGATTGGTGCCAAAAATAGC
>LC364286|A/goose/Vietnam/HU8_1596/2017|H5N1|1_1449
GGAGTGAGAGTTAGTAAAATGGGGGTGGATGAATACTCCAGCACTGAAAGAGTAGTTGTAAACATTGACCGGTTTTTAAG
>LC364288|A/goose/Vietnam/HU8_1596/2017|H5N1|3_61
GCTTGCGGAAAAGGCAATGAAAGAATATGGGGAGAATCCAAAGATCGAAACGAATAAATTCGCCGCAATATGCACACACT
>AY261361-African-swine-fever-virus-isolate-Malawi-Lil-20/1-(1983),-complete-genome_137494
GTTGTGACGGTCAACGTGTTAAGCAATGTTCATTGATTTTAAATACTCAACGACTAAGTTGTAAATACTATACAACACTT
>AB569521|A/goose/Zambia/07/2008|H4N6|6_189
ACAGTAATAAACAATAATACACAAAATAATTTCACCAATATCACTAACATTATAGTGAATCAAAACGAGAAAGGAACACT
>AB569537|A/goose/Zambia/09/2009|H11N9|6_441
AGGGGAAAACACTCAAACGGAACAATACACGACAGGTCCCAGTATCGCGCCCTGATAAGCTGGCCACAATCATCACCACC
>AB569537|A/goose/Zambia/09/2009|H11N9|6_504
CCACAATCATCACCACCCACAGTATACAACAGCAGAGTGGAATGCATTGGATGGTCAAGTACTAGCTGCCATGATGGTAA
>AB569505|A/goose/Zambia/05/2008|H3N8|6_63
TGGGATTGGTTGTATTAAATGTTCTACTGCATGTGGTGGGCATCATAGTGACAGTATTGGTCCTGGGGAAAAGTGGAAAC
>AY261361-African-swine-fever-virus-isolate-Malawi-Lil-20/1-(1983),-complete-genome_137616
TGATACAGTTCGTAATAATAGTATCTTGCTCATTGTTTTGTAAGATCTCTTTTAATATACTTTTTTTTACCGGGATATTA
>AB569519|A/goose/Zambia/07/2008|H4N6|4_558
AAAAGTAAACAGCGGTGATTATGCGAGACTTTACATCTGGGGAGTTCACCACCCTTCGACGGACACTGAGCAAACCGACT
>LC364289|A/goose/Vietnam/HU8_1596/2017|H5N1|4_567
ATCAATCGAGAAGATCTTTTGATACTGTGGGGGATCCACCATCCTAATGATGAGGCAGAGCAGGCAAGGCTATACCAAAA
>DQ366313|A/goose/Vietnam/3/05|H5N1|3_1612
CGAGGCTGGAGCCACACAGATGGGAAAAGTACTGCGTTCTTGAGATAGGGGACATGCTCTTGCGGACTGCAATAGGTCAA
>DQ380187-Rift-Valley-fever-virus-strain-ARD-38388-segment-M,-complete-sequence_3720
ACTTATGCAATAATACTTTAGATGTAAGCTTAATCATAATTTGGGGTGGTGGGGTGAGGCAGCAGCAGTCTTAGGTTCTT
>DQ380187-Rift-Valley-fever-virus-strain-ARD-38388-segment-M,-complete-sequence_3658
CAAACCTAATTATGTAAACATTGTACAGATAAGCCAAACTATTGGGATATCTAAGTTTAGAAACTTATGCAATAATACTT
>AY261361-African-swine-fever-virus-isolate-Malawi-Lil-20/1-(1983),-complete-genome_137067
TGTGATGGTTAACCTCATGATGGTTAACCTCATGAAAGTTAACACGTTCTTCGGGTTCGTCATCACTAGAGAACTCATCG
>GU252830|A/goose/Tripura/103596/2008|H5N1|4_832
TGTCAAAAAAGGGGACTCAACGATCATGAAAAGTGAATTGGAATATGGTAACTGCAACACCAAGTGTCAAACTCCAGTAG
>DQ366312|A/goose/Vietnam/3/05|H5N1|2_744
ATTGCAACACCCGGAATGCAATTCAGAGGATTCGTACACTTTGTCGAAGCATTAGCGAGGAGCATCTGTGAGAAACTTGA
>DQ366313|A/goose/Vietnam/3/05|H5N1|3_1736
AAAGATTAAGATGAAATGGGGGATGGAAATGAGGCGCTGCCCTTTTCAATCTCTTCAACAGATTGAGAGCATGATTGAGG
>LC364293|A/goose/Vietnam/HU8_1596/2017|H5N1|8_325
AGCAGAAAGTGATGGGCTCCCTTTGCATCAAAATGGACCAGGCAGTTATGGATAAAACCATCATGCTGAAAGCAAACTTC
>AY261361-African-swine-fever-virus-isolate-Malawi-Lil-20/1-(1983),-complete-genome_137433
TTTTCAACCGATGTTAGGTAAAATTAAACAATTGCTGTGACGGCCAACGTGTTAAGCAATTGTTGTGACGGTCAACGTGT
>LC364289|A/goose/Vietnam/HU8_1596/2017|H5N1|4_504
AATGTAGTGTGGCTTGTCAAAAAGAACAATGCATACCCAACAATAAAGAAAGGCTACAATAACATCAATCGAGAAGATCT
>DQ366316|A/goose/Vietnam/3/05|H5N1|6_630
TACTGAGGACTCAAGAGTCTGAATGTGCATGTGTAATTGGTTCTTGTTTTACTGTAATGACTGATGGACCGAGTAATGAG
>LC364293|A/goose/Vietnam/HU8_1596/2017|H5N1|8_195
GCGGGAAAACAGATAGTGGAACGGATTCTTGATGGGGAACCTGATGAGGCACTTAAAATGCCGACTTCACGCTACCTGAC
>AY261361-African-swine-fever-virus-isolate-Malawi-Lil-20/1-(1983),-complete-genome_137128
ATCACTAGAGAACTCATCGTTTAATTCCTCATCATTCAACATTTGTAAAAAATCCTCCAAGCTTTCGCTATCGTTAAAAT
>KU042676|A/goose/Zhejiang/1120132/2014|H5N6|1_1054
TGAAAATAAGAGTGCACGAGGGATATGAGGAATTCACAATGGTCGGGCGGAGAGCAACAGCCATTCTGAGGAAAGCAACC
>CY014624|A/gray_teal/Australia/1/1979|H6N1|6_189
AGAACAAAACTTGGGTAAATCAGACATATGTTAACATCAGCAATACCAACATTGTCACTGAGCAAACTGTAATTTCAGTG
>CY014624|A/gray_teal/Australia/1/1979|H6N1|6_252
AAACTGTAATTTCAGTGGCACTAGCGGGCAACTCCTCTCTCTGTCCCATTAGTGGATGGGCTATCTACAGCAAGGACAAT
>CY014624|A/gray_teal/Australia/1/1979|H6N1|6_819
TCGAGTTGAATGCCCCCAACTATCACTATGAGGAATGTTCTTGTTATCCTGATGCTAACGAAATAATATGTGTATGCAGG
>KU042673|A/goose/Zhejiang/925106/2014|H5N6|1_1302
CCGAGCCATTTCCAGAAGGATGCAAAGGTGCTGTTTCAAAACTGGGGAGTGGACCCCATTGCCAATGTCATGGGAATGAT
>KU042761|A/goose/Zhejiang/925108/2014|H5N6|4_1624
TAACACTGGCAATCATAGGGGCTGGTTTATCTTTATGGATGTGCTCCATGGGGTCTTTGCAGTGCAGAATTTGCATTTAA
>KX185918|A/gray_plover/Chile/C1313/2015|H9N7|4_1603
TTGTGCTTGCAATGGGGTTGGCTGCCTTTCTGTTCTGGGCCATGTCCAACGGTTCTCGCAGATGCAACACTTGCATCTAA
>CY014624|A/gray_teal/Australia/1/1979|H6N1|6_882
TAATATGTGTATGCAGGGATAATTGGCATGGTTCAAATCGACCATGGGTGTCTTTCAATCAAAATCTAGAGTATCAAATA
>CY014625|A/gray_teal/Australia/2/1979|H4N4|6_756
TCCGATGCACAGGCTTTCTACAAGATATTAAAGATCAAAAAAGGGAAAATAGTAGGTGCAAAAGATGTAGATGCAACAGG
>DQ375434-Rift-Valley-fever-virus-strain-2269/74-segment-L,-complete-sequence_5612
AGACAATGATCTCAGCCCAGGCATCTTCAAATCAATATCAGATGAGGGGGTAGCTCAAGCTCTGCAATTATTTGAGAGGG
>DQ375434-Rift-Valley-fever-virus-strain-2269/74-segment-L,-complete-sequence_4636
GGATAGGCAAAACAACCTTCCTAGCTGAATGGGAAAAGCTAAAGAAAATTGTGAAGTGGCTGGAAGACACTCCGGAAGCA
>CY014624|A/gray_teal/Australia/1/1979|H6N1|6_1008
ATGGAACAGGCAGCTGTGGTCCAGTGTCTTCTAATGGGGCATACGGGGTAAAGGGGTTCTCGTTTAAGTACGGCAAGGGT
>AY261361-African-swine-fever-virus-isolate-Malawi-Lil-20/1-(1983),-complete-genome_137799
TTCATTAAATTACTATTCATTAAATAGTTATTTATTAAATGATTTATTAAAATGTTATTCAATGAATTGTTATTCAATGA
>CY014625|A/gray_teal/Australia/2/1979|H4N4|6_693
ACACAAGAGTCTGAATGCGTGTGTCAGGATGAGTTTTGTTACACTCTAGTTACAGACGGACCGTCCGATGCACAGGCTTT
>KU042672|A/goose/Zhejiang/925105/2014|H5N6|1_1364
TAATGTCATGGGGATGATCGGGATACTCCCTGACATGACTCCCGCCCCAGAACTGTCATGGAGAGGAGTGCGAATTAGTA
>KU042686|A/goose/Zhejiang/727098/2014|H5N1|2_1769
GGTTTCAGATGGAGGACCAAATTTATACAATATCCGTAATTTCCATATTCCTGAGGTTTGCTTGAAATGGGAACTGATGG
>KU042815|A/goose/Zhejiang/727110/2014|H5N6|6_124
CAACAACTATTAACATTCCAAACATGAATGAGACCAACCCAACAACAACCAACTTCACTAACATTATAGTGAATAAAAAC
>KU042722|A/goose/Zhejiang/77167/2014|H5N2|3_915
GATGCAATCAAATGCATGAAGACATTTTCCGGCTGGAAAGAGCCAAACATCGTAAAACCACATGACAAGGCCATAAATAC
>KU042685|A/goose/Zhejiang/112071/2014|H5N1|2_671
GAACACAATGACCAAGGATGCAGAACGAGGCAAATTGAAAAGACGAGCAATTGCAACACCCGGAATGCAGATCAGAGGAT
>KU042714|A/goose/Zhejiang/112071/2014|H5N1|3_793
CACGCCCTCTCAGACTACCTGAGGGGCCTTCCTGCCTTCAGCGGTCGAAGTTCTTACTGATGGATGCTCTTAAGTTAAGC
>KU042714|A/goose/Zhejiang/112071/2014|H5N1|3_1220
TCAGAGCGAATTCAACAAAGCATGCGAATTAACAGATTCGAGCTGGATAGAACTTGATGAGATAGGAGAAGATGTCGCTC
>DQ380181-Rift-Valley-fever-virus-strain-ARD-38388-segment-S,-complete-sequence_1302
CTGGCATGTCCAGCCAGCCAGGGCGGCAGCAACTCTTGATAGAGTCAACTCATCCCGGGAGGGATTTCCCTCCTTTAGCT
>KU042740|A/goose/Zhejiang/925037/2014|H5N8|3_488
TGATGAAGAGAGCAGAGCAAAGAATAAAACCAGGCTGTTCACCATAAGACAAGAAATGGCCAATAGAGGTCTATGGGATT
>KU042683|A/goose/Zhejiang/925104/2014|H5N8|1_310
CACCACCAAGTCCAGTCCATTATCCAAAGGTTTCCAAAACCTACTTTGAGAAGGTCGAAAGATTAAAGCATGGAACCTTC
>DQ380159-Rift-Valley-fever-virus-strain-2373/74-segment-S,-complete-sequence_1364
GATTTCCCTCCTTTAGCTTATACTTGTTGATGAGAGCTTCCACAGTTGCTTTGCCTTCTTTTGACATTTTCATCATCATC
>DQ380173-Rift-Valley-fever-virus-strain-2269/74-segment-S,-complete-sequence_1302
CTGGCATGTCCAGCCAGCCAGGGCGGCAGCAACTCGTGACAGAGTTAACTCATCCCGGGAAGGATTCCCCTCCTTCAGCT
>KU042711|A/goose/Zhejiang/925037/2014|H5N8|2_1464
ACATTTGAGTTCACAAGTTTCTTCTACCGTTATGGATTCGTAGCCAATTTCAGTATGGAACTGCCCAGCTTTGGGGTGTC
>KU042798|A/goose/Zhejiang/925037/2014|H5N8|5_1054
TGATTCCAAGAGGACAACTATCCACCAGAGGAGTTCAAATTGCATCTAATGAGAACATGGAAACAATGGATTCCAGCACT
>KX602668|A/goose/Karachi/NARC_13N_969/2014|H14N3|4_1386
AATAAACTTTTTGAAAGGGTGAGAAGACAACTGAGAGAAAATGCAGAGGATCAAGGCAACGGCTGTTTCGAGATATTCCA
>KX602668|A/goose/Karachi/NARC_13N_969/2014|H14N3|4_1449
TGTTTCGAGATATTCCATCAATGTGACAACAATTGTATAGAAAGCATTAGAAATGGAACCTATGATCACAACATCTACAG
>KX602668|A/goose/Karachi/NARC_13N_969/2014|H14N3|4_1627
TTGTCTTCGTGGCACTGATCTTGGGGTTTGTTCTTTGGGCTTGTCAGAACGGAAACATCCGATGCCAAATTTGTATATAA
>KX602668|A/goose/Karachi/NARC_13N_969/2014|H14N3|4_1197
AACAGATTAATAGAGAAGACAAATGAAAAATATCACCAGATCGAAAAAGAGTTTGAACAAGTTGAAGGAAGAATACAAGA
>KX602668|A/goose/Karachi/NARC_13N_969/2014|H14N3|4_1260
GAAGGAAGAATACAAGACCTTGAGAAATATGTTGAGGACACTAAGATTGACTTGTGGTCATACAATGCCGAACTATTAGT
>KX602668|A/goose/Karachi/NARC_13N_969/2014|H14N3|4_1323
AATGCCGAACTATTAGTGGCCTTGGAAAATCAGCACACGATAGATGTTACAGACTCCGAGATGAATAAACTTTTTGAAAG
>KX602665|A/goose/Karachi/NARC_13N_969/2014|H14N3|1_1550
GGTTATTGAAACACAGGGAACAGCGAAGATGAAGATAACATATTCTTCATCTTTTATGTGGGAAATTAATGGCCCGGAAT
>DQ380222-Rift-Valley-fever-virus-strain-2269/74-segment-M,-complete-sequence_3596
ACTAAGAAGGCTTCATAGATCAGTGCGTGTAGAAGCAATATATAGAAATAAGTAGACATAAACAAACCCAATCATGTAAA
>DQ380222-Rift-Valley-fever-virus-strain-2269/74-segment-M,-complete-sequence_2046
GCACATACCTAATGCTACTACTGATTGTCTCATATGCGTCAGCATGTTCAGAACTGATTCAGGCAAGCTCTAGGATTACC
>DQ380222-Rift-Valley-fever-virus-strain-2269/74-segment-M,-complete-sequence_1984
AGGTCAGTTGGCTCTAGGGAACCCTGCCCCTATTCCTCGTCACGCTCCAATCCCACGCTATAGCACATACCTAATGCTAC
>AY261361-African-swine-fever-virus-isolate-Malawi-Lil-20/1-(1983),-complete-genome_136152
TACTCTATAAATTCTAATCACAGTCATCTGATTAAAATGTTTAATAACATGACAATTAATGAACGACTGCTTATCAAAAC
>CY015041|A/goose/Leipzig/187_7/1979|H7N7|6_128
ACCTGAAGGAAAAAGAAACTAAAACTCCAAGCTATTTGCTGTTAAACAAGAGCCTATGCAATGTTGAGGGATGGGTCGTG
>DQ380222-Rift-Valley-fever-virus-strain-2269/74-segment-M,-complete-sequence_3658
CAAACCCAATCATGTAAATATTGTACAGATAGATCAAACTATTGAGATATCCAAGTTTAGAAACTTATGCAATAATACTT
>KX602668|A/goose/Karachi/NARC_13N_969/2014|H14N3|4_1134
ACAGGAACTGCTGCGGATTTGAAATCGACTCAGGCAGCCATTGACCAAATAAATGGCAAACTGAACAGATTAATAGAGAA
>KX602668|A/goose/Karachi/NARC_13N_969/2014|H14N3|4_315
AGGCCGACGGCAGTAGACACGTGTTATCCATTCGATGTTCCTGATTACCAGAGTCTTAGGAGCATCTTAGCAAGCAGTGG
>KX602668|A/goose/Karachi/NARC_13N_969/2014|H14N3|4_378
ATCTTAGCAAGCAGTGGGAGTCTGGAGTTCATTGCCGAACAATTCACTTGGGGTGGCGTCAAAGTTGACGGATCAAGCAG
>KX602668|A/goose/Karachi/NARC_13N_969/2014|H14N3|4_441
GTTGACGGATCAAGCAGTGCTTGTTTGAGGGGAGGTCGCAATGGCTTCTTCTCCCGACTGAACTGGCTAACCAAAGCAAC
>KX602668|A/goose/Karachi/NARC_13N_969/2014|H14N3|4_126
AAAACACTGACAGACAATCATGTAGAGGTTGTATCGGCTAGAGAATTGGTTGAGACAAACCACACTGATGAACTATGTCC
>KX602668|A/goose/Karachi/NARC_13N_969/2014|H14N3|4_189
ACTGATGAACTATGTCCAAGCCCTCTGAAGCTCATTGATGGGCAAAACTGCGACCTCATCAATGGTGCGTTAGGGAGTCC
>KX602668|A/goose/Karachi/NARC_13N_969/2014|H14N3|4_252
GGTGCGTTAGGGAGTCCAGGCTGTGACCACTTACAAGACACTACTTGGGATGTTTTCATTGAAAGGCCGACGGCAGTAGA
>KX602668|A/goose/Karachi/NARC_13N_969/2014|H14N3|4_504
TGGCTAACCAAAGCAACAAATGGGAACTATGGGCCCATTAATGTTACAAAAGAAAACACGGGATCTTATGTCAGGCTCTA
>KX602668|A/goose/Karachi/NARC_13N_969/2014|H14N3|4_819
CACTACAAAATAGGTAAACCTACAAAGAGCACTGTGCTTAGAAGTGACAAAAAGATTGGATCATGCACAAGCCCTTGCTT
>KX602668|A/goose/Karachi/NARC_13N_969/2014|H14N3|4_882
TGCACAAGCCCTTGCTTGACCGATAAAGGTTCGATCCAAAGTGACAAACCTTTTCAGAATGTATCCAGGATCGCCATAGG
>KX602668|A/goose/Karachi/NARC_13N_969/2014|H14N3|4_945
TCCAGGATCGCCATAGGAAACTGCCCGAAGTATGTGAAACAAGGGTCACTGATGTTGGCAACTGGAATGCGCAACATCCC
>KX602668|A/goose/Karachi/NARC_13N_969/2014|H14N3|4_567
TCTTATGTCAGGCTCTACCTCTGGGGAGTGCATCATCCATCAAGTGATCAAGAACAAACGGATCTTTACAAAGTTGCAAC
>KX602668|A/goose/Karachi/NARC_13N_969/2014|H14N3|4_630
CTTTACAAAGTTGCAACGGGAAGAGTAACGGTGTCTACTCGCTCAGATCAGATCAGTATTGTTCCTAATATAGGGAGTAG
>KX602668|A/goose/Karachi/NARC_13N_969/2014|H14N3|4_756
CTAGTAAATCCAGGGGATTCCATTATTTTTAACAGTATTGGAAACTTAATTGCACCAAGGGGCCACTACAAAATAGGTAA
>DQ380222-Rift-Valley-fever-virus-strain-2269/74-segment-M,-complete-sequence_1860
CAAAGAAAGTTCTGAATCCGCTAATGTGGATTACTGCCTTCATCAGATGGGTATATAAGAAGATGGTTGCCAGAGTGGCA
>DQ380193-Rift-Valley-fever-virus-strain-Smithburn-segment-M,-complete-sequence_3472
TTGGTTTGGAGGGCCTCTTAAGACTATACTCCTAATTTGCCTGTATGTAGCATTATCAATTGGGCTTTTTTTCTTTCTTA
>DQ380193-Rift-Valley-fever-virus-strain-Smithburn-segment-M,-complete-sequence_1736
GGCTTGATAAATTACCAGTGTCACACTGCTTTCAGTGCCTTTGTTGTTGTGTTCGTATTCAGCTCTGTTGTGATAATTTG
>AY261361-African-swine-fever-virus-isolate-Malawi-Lil-20/1-(1983),-complete-genome_136884
AATATATTGTGCGGATGTACTTATGCATTTATTTTAGCAAAAAAATAATATTTTTTTTGCTGGTATTTTAATCTTCTTCA
>DQ380195-Rift-Valley-fever-virus-strain-SA-51-(Van-Wyck)-segment-M,-complete-sequence_3658
CAAACCTGATTATGTAAATATTGTACAGATAGGCTAAACTATTGAGATATCCAAGTTTAGAAACTTTTGCAATAATACTT
>DQ380194-Rift-Valley-fever-virus-strain-2373/74-segment-M,-complete-sequence_3472
TTGGTTTGGAGGGCCTCTTAAGACCATACTCCTAATTTGCCTGTATGTGGCATTATCAATTGGGCTCTTTTTCCTCCTTA
>DQ380194-Rift-Valley-fever-virus-strain-2373/74-segment-M,-complete-sequence_2976
ATGAAAAAACCTTTGCAGCTTCAAAAGGAAATAGGGGTGTTCAAGCTTTCTCCAAGGGCTCTGTACAAGCTGATCTTACT
>DQ380192-Rift-Valley-fever-virus-strain-Kenya-57-(Rintoul)-segment-M,-complete-sequence_3599
AAGAAAGCTTCATAGATCAGTACGTGTAGAAGCAATATATAGAAAAAATATATAGAAAAATAAGTAAATATAAGAAAATC
>HM144947|A/goose/Shantou/756/2002|H6N2|8_192
GTAGAGCGGATTTTGGAGGGAGAATCAGATGAAGCACTTAAAATGACTATTGCTTCTGTGCCGGCTTCACGCTACCTAAC
>AY261361-African-swine-fever-virus-isolate-Malawi-Lil-20/1-(1983),-complete-genome_136945
GGTATTTTAATCTTCTTCATCCTCTGTTTTTATAAACTCAGTAATATCAAAAGTAGCTTGCGGGTTTTCAGATGGTTCAT
>AY261361-African-swine-fever-virus-isolate-Malawi-Lil-20/1-(1983),-complete-genome_137006
GGGTTTTCAGATGGTTCATGTTGATTAATTTTGTGGTGGTTAACCTCGTGGTGGTTAATCTTGTGATGGTTAACCTCATG
>DQ380192-Rift-Valley-fever-virus-strain-Kenya-57-(Rintoul)-segment-M,-complete-sequence_1891
TACTGCCTTCATCAGATGGGTGTATAAGAAGATGGTTGCCAGAGTGGCAGACAATATCAATCAAGTGAACAGGGAAATAG
>HM144609|A/goose/Shantou/756/2002|H6N2|6_960
CTTGTTGGCGACACACCAAGATACGATGATAGCTCCAGCAGCAGCAATTGCAGGGATCCCAATAATGAGAGAGGGAATCC
>HM145454|A/goose/Shantou/756/2002|H6N2|2_1364
CCATGGTGGGATACAGGCTGGAGTAGATAGATTCTATAGGACCTGCAAACTAGTTGGAATCAATATGAGCAAAAAGAAGT
>EU743269|A/goose/NY/8600_3/1998|H7N2|8_264
GCCCTGCACCTCGGTACATTACTGATATGAACATAGAGGAAATAAGCAGGGAATGGTACATGCTAATGCCAAGACAAAAG
>DQ380221-Rift-Valley-fever-virus-strain-73HB1230-segment-M,-complete-sequence_2294
GGCCAGAGCTATTGGACTGGGTCCTTTAGCCCCAAATGTCTGAGCTCAAGGAGATGCCATCTTGTTGGAGAGTGTCATGT
>DQ380220-Rift-Valley-fever-virus-strain-1853/78-segment-M,-complete-sequence_3658
CAAACCTGATTATGTAAATATTGTACAGATAGGTCAAATTATTGGGATATCCAAGCTCAGAAACTTCTGCAATAATACTA
>DQ380214-Rift-Valley-fever-virus-strain-1260/78-segment-M,-complete-sequence_3596
ACTAAGAAGGCCTCATAGATCAGTACGTGTAGAAGCAACATGTAAAAATAAGTAGACATATGCAAACCTAATTATGTAAA
>DQ380222-Rift-Valley-fever-virus-strain-2269/74-segment-M,-complete-sequence_1116
ATCTGCTACCAGACTCATTTGTCTGCTTCGAGCATAAAGGACAACATAAAGGAACAATGGACTCTGGTCAGACCAAGAGG
>DQ380222-Rift-Valley-fever-virus-strain-2269/74-segment-M,-complete-sequence_992
GGAGTTCAAGCACTAAAAAAGTGTGATGGCCAACTCAGCACTGCACATGAGGTTGTGCCCTTCGCAGTGTTTAAGAACTC
>DQ380221-Rift-Valley-fever-virus-strain-73HB1230-segment-M,-complete-sequence_3658
CAAACCTAATTATGTAAATATTTTACAGATAGATCAAATTATTGGGATATCCAAGCTTAGATACTTATGCAATAATACTT
>DQ380214-Rift-Valley-fever-virus-strain-1260/78-segment-M,-complete-sequence_2728
TTCTTTCATTGAAAGCCCAGGCAAAGGATATGCAATTGTTGATGAGCCATTCTCAGAAATTCCTCGACAAGGGTTCCTGG
>L43914|A/goose/Leipzig/187_7/1979|H7N7|4_992
ACTGGCAACAGGGATGAAGAACGTTCCTGAAACTCCAAAAAAGAAAAAGAAAAAGAGAGGCTTATTTGGTGCCATAGCGG
>AY261361-African-swine-fever-virus-isolate-Malawi-Lil-20/1-(1983),-complete-genome_136762
AGCATTAGGTGCCGCACTGGGTGCCGCACTGGGTGCCGCATATGATGACGTATAAGAGTACAACGTTGCTGGAGATTTAT
>AY261361-African-swine-fever-virus-isolate-Malawi-Lil-20/1-(1983),-complete-genome_136823
AACGTTGCTGGAGATTTATTATTTATATACGTTTTATGTTATGTACAACCCGCCTTCATTTAATATATTGTGCGGATGTA
>CY015045|A/goose/Leipzig/187_7/1979|H7N7|2_806
CATCTGTGAGAAACTTGAACAGTCTGGACTCCCAGTAGGAGGGAATGAGAAGAAGGCTAAATTGGCAAATGTTGTGAGAA
>CY015040|A/goose/Leipzig/187_7/1979|H7N7|7_256
CGCTTTGTTCAGAATGCCCTAAATGGGAACGGAGACCCGAATAACATGGATAGGGCAGTCAAGCTATACAGGAAGCTTAA
>CY015042|A/goose/Leipzig/187_7/1979|H7N7|5_806
AGATCTTATCTTCCTGGCGCGGTCTGCACTCATTCTGAGAGGATCAGTGGCTCACAAGTCCTGCCTGCCTGCTTGTGTGT
>KY131287|A/glaucous_winged_gull/Alaska/UGAI15_6732/2015|mixed|4_1152
GGAATTGCTGCAGATAAAGAGTCAACACAAAAGGCCATTGACCAAATAACAACAAAAATAAATAACATTATTGATAAGAT
>DQ989310-Foot-and-mouth-disease-virus---type-Asia-1-isolate-IND-101-99,-complete-genome_6318
ACACCGTGGGAACCGCGTGCGGGACATTACGAAACACTTTCGTGATGTGGCAAGAATGAAGAAAGGCACCCCCGTGGTTG
>KY131289|A/glaucous_winged_gull/Alaska/UGAI15_6732/2015|mixed|5_62
TGCCACTGAGATCAGAGCTTCTGTCGGAAGAATGGTCGGTGGAATCGGAAGGTTTTACATCCAGATGTGCACCGAACTCA
>DQ989311-Foot-and-mouth-disease-virus---type-Asia-1-isolate-IND-37-02,-complete-genome_289
GCAGACTACGGTGATGGGGCCGCTTCGTGCGGGTTGATCGCTTGATGTGCTTCGGCTGTCACCCGGCGCCCGCCTTTCAT
>DQ989311-Foot-and-mouth-disease-virus---type-Asia-1-isolate-IND-37-02,-complete-genome_232
CGCTGTCTTGGGCACTCCCGTTGGGGGCCGTTCGATGCTTCACGGTTTCTACGCGTAGCAGACTACGGTGATGGGGCCGC
>DQ989311-Foot-and-mouth-disease-virus---type-Asia-1-isolate-IND-37-02,-complete-genome_58
CTCCACACTCACGTCTGTGCACGCGCAGGGACCGCTGGACTATCGTTCACCCACCTACGGCTGAACTCACGGCACCGCGT
>DQ989310-Foot-and-mouth-disease-virus---type-Asia-1-isolate-IND-101-99,-complete-genome_5708
AGAACCCTCTGGAGACCAGTGGTGCTAGCACTGTGGGTTTTAGGGAGAGAACCCTCCCGGGACACAAGGCGAGTGATGAC
>DQ989310-Foot-and-mouth-disease-virus---type-Asia-1-isolate-IND-101-99,-complete-genome_3695
CAACTTCACGGCGCGGTGATATGGCAGCCCTTGCACAGAGGCTGAGTGGGCAACTGCCCACCTCCTTCAACTACGGCGCT
>DQ989310-Foot-and-mouth-disease-virus---type-Asia-1-isolate-IND-101-99,-complete-genome_3512
TTGCGCTTGTCCACACGGGCCCAGCCACCTGGGTGCCCAATGGCTCACCCAAAGATGCTCTGGACAACCAGACCAACCCA
>DQ989310-Foot-and-mouth-disease-virus---type-Asia-1-isolate-IND-101-99,-complete-genome_3451
GCACACACGCTGGTTGGAGCACTGCTTCGGTCTGCAACGTACTACTTCTCAGACCTGGAGGTTGCGCTTGTCCACACGGG
>KY131289|A/glaucous_winged_gull/Alaska/UGAI15_6732/2015|mixed|5_558
GGGACAATGGTGATGGAACTGATTCGGATGATAAAAAGGGGAATTAATGATCGGAATTTCTGGAGAGGCGAGAATGGGCG
>DQ989310-Foot-and-mouth-disease-virus---type-Asia-1-isolate-IND-101-99,-complete-genome_4549
ATGACAGACTTGGTGCCCGGCATCCTTGAAAAGCAACGAGACCTCAACGACCCGAGTAAGTACAAGGAGGCCAAGGATTG
>DQ989310-Foot-and-mouth-disease-virus---type-Asia-1-isolate-IND-101-99,-complete-genome_3817
CGCGCGGAGACATACTGCCCTAGGCCTCTGCTGGCTCTTGACACTACCCAGGACCGCCGTAAACAGGAGATCATTGCACC
>DQ989311-Foot-and-mouth-disease-virus---type-Asia-1-isolate-IND-37-02,-complete-genome_652
ACAAACCGTGCAACTTGAAACTCCGCCTAGTTTTTCTAGGTCTAGAGGGGTGACACTTTGTACTGTGCTTGACTCCACGC
>DQ989311-Foot-and-mouth-disease-virus---type-Asia-1-isolate-IND-37-02,-complete-genome_2299
TCAACGGCGGCTGTCTCCTTGTTGCACTTGTACCAGAATTGAAGAGCCTTGACACGCGGCAGAAATACCAACTGACTCTC
>DQ989311-Foot-and-mouth-disease-virus---type-Asia-1-isolate-IND-37-02,-complete-genome_2238
GCCTCGTACGCCTACATGAGAAACGGGTGGGATATAGAGGTGACTGCTGTTGGAAATCAGTTCAACGGCGGCTGTCTCCT
>DQ989311-Foot-and-mouth-disease-virus---type-Asia-1-isolate-IND-37-02,-complete-genome_2055
GGTTACGCCGTGGCTGAGGACGCGGTGTCAGGACCCAATACCTCAGGCCTGGAGACCCGTGTTCAACAAGCGGAACGGTT
>DQ989311-Foot-and-mouth-disease-virus---type-Asia-1-isolate-IND-37-02,-complete-genome_2787
CCATTTGTGAGGACGGTGAACTCTGGTGACCGTTTGCTGGCCAAGTTTGATGTCTCGCTTGCTGCGGGGCACATGTCCAA
>DQ989311-Foot-and-mouth-disease-virus---type-Asia-1-isolate-IND-37-02,-complete-genome_2482
GGACGCTTGTTGTGATGGTGGTGGCCCCACTTACTGTCAAGACTGGTGGCTCTGAACAGATTAAGGTTTACATGAACGCG
>DQ989311-Foot-and-mouth-disease-virus---type-Asia-1-isolate-IND-37-02,-complete-genome_2360
GAAATACCAACTGACTCTCTTCCCCCACCAGTTTATCAACCCACGCACCAACATGACGGCCCACATCAGTGTGCCTTTTG
>DQ989311-Foot-and-mouth-disease-virus---type-Asia-1-isolate-IND-37-02,-complete-genome_1872
ACAAGCAACACCCAAAACAACGATTGGTTTTCGCGCTTGGCTAGTTCCGCTTTCAGCGGACTGTTTGGCGCGCTTCTGGC
>DQ989311-Foot-and-mouth-disease-virus---type-Asia-1-isolate-IND-37-02,-complete-genome_1140
GAGATCAAGTCACTGTTTCTTTCAAGACAAAAAGGGAAAATGGAATTCACACTTCACAACGGAGAGAAGAAAACTTTTTA
>DQ989311-Foot-and-mouth-disease-virus---type-Asia-1-isolate-IND-37-02,-complete-genome_1079
GACTATTACTAAACTTATGAATACAACTGATTGTTTTCGTGCTCTGTTGAACGCTCTTAGAGAGATCAAGTCACTGTTTC
>DQ989311-Foot-and-mouth-disease-virus---type-Asia-1-isolate-IND-37-02,-complete-genome_774
AGCGGAACATGGCGGCCGTGGGAAACCCCCCTTGGTGACAAGGACCCACGGGGCCGAAAGCCACGTCCTGACGGACCCGC
>DQ989311-Foot-and-mouth-disease-virus---type-Asia-1-isolate-IND-37-02,-complete-genome_1811
TGGTGACACCGCCATCAGCGGAGGCTCTAATGAAGGTTCCACTGACACCACCTCCACGGACACAAGCAACACCCAAAACA
>DQ989311-Foot-and-mouth-disease-virus---type-Asia-1-isolate-IND-37-02,-complete-genome_1689
CGACTTAAAGGGGCCGGGCAATCCAGCCCGGCGACTGGGTCACAGAACCAATCAGGTAACACTGGGAGTATCATCAACAA
>DQ989311-Foot-and-mouth-disease-virus---type-Asia-1-isolate-IND-37-02,-complete-genome_1262
CCTCCAGCTGTTTAGGTACGTCGATGAGCCTTTCTTCGACTGGGTTTACGAGTCACCTGAGAACCTCACCGTTGAGGCAA
>DQ989310-Foot-and-mouth-disease-virus---type-Asia-1-isolate-IND-101-99,-complete-genome_3329
ACTACGGAGGAGAAACTCAGGCAGCCAGACGGCTTCACACTGATGTCGCTTTCGTTCTTGACAGGTTGGTGAAACTCACT
>DQ989309-Foot-and-mouth-disease-virus---type-Asia-1-isolate-IND-82-96,-complete-genome_3765
ACAACTCCACGGCGCGGTGATATGGCGGCTCTTGCACAAAGACTGAGTGGGCAGCTGCCCACCTCTTTCAACTACGGCGC
>DQ989309-Foot-and-mouth-disease-virus---type-Asia-1-isolate-IND-82-96,-complete-genome_3643
TGGACAACCAGACCAATCCAACTGCCTACCAGAAACAGCCCATCACCCGCTTGGCGCTCCCCTACACCGCCCCCCATCGT
>DQ989309-Foot-and-mouth-disease-virus---type-Asia-1-isolate-IND-82-96,-complete-genome_3582
GTTGCGCTTGTCCACACAGGCCCAGCCACCTGGGTGCCCAACGGCTCACCAAAAGATGCTCTGGACAACCAGACCAATCC
>DQ989309-Foot-and-mouth-disease-virus---type-Asia-1-isolate-IND-82-96,-complete-genome_6998
CTACGCGTCACGCCTGCACAGTGTGTTGGGTACGGCAAATGCTCCATTGAGCGTCTACGAGGCAATCAAGGGCGTCGACG
>DQ989309-Foot-and-mouth-disease-virus---type-Asia-1-isolate-IND-82-96,-complete-genome_5656
CAAACATAGTGATCATGATCCGTGAGACTCGCAAGAGGCAGCAGATGGTAGATGACGCAGTGAATGAATACATCGAGAAG
>DQ989309-Foot-and-mouth-disease-virus---type-Asia-1-isolate-IND-82-96,-complete-genome_3948
AAACAGAAGATCATTGCACCTGAAAAGCAGATGATGAACTTCGACCTGCTTAAGTTGGCGGGAGACGTCGAGTCCAACCC
>DQ989309-Foot-and-mouth-disease-virus---type-Asia-1-isolate-IND-82-96,-complete-genome_3460
ACAGGTTTGTGAAACTCACTGCGCCCAAGAACACTCAGACCCTTGACCTCATGCAAATCCCCTCACACACGCTGGTTGGA
>DQ989309-Foot-and-mouth-disease-virus---type-Asia-1-isolate-IND-82-96,-complete-genome_532
CGTTAACGGGCTGTAACCACATGTTTACACCACCTTTCCCGGCGCTAACGGGATGCAACCACATGATAAACCTTCACTCG
>DQ989309-Foot-and-mouth-disease-virus---type-Asia-1-isolate-IND-82-96,-complete-genome_236
GTTGTTGGGCACTCCTGTTGGGGCCTGTTCAACGCTCCACGGTCTCCCCTGCGTGACAGACTAAGGTGATGGAGTCGCTT
>AY261361-African-swine-fever-virus-isolate-Malawi-Lil-20/1-(1983),-complete-genome_126270
CATGAAAACAAAAAATATTATAAAATTAGTTCAAAGAAAAATTTCTAGTAGCGCAATTAAAAATGCAGATAAACCTTTGC
>DQ989309-Foot-and-mouth-disease-virus---type-Asia-1-isolate-IND-82-96,-complete-genome_2423
GCTAAAGAGCCTTGACACCCGGCAGAAGTACCAACTGACCCTCTTCCCCCACCAGTTCATCAACCCACGCACCAACATGA
>DQ989309-Foot-and-mouth-disease-virus---type-Asia-1-isolate-IND-82-96,-complete-genome_1691
GACGCCGGACCCGTCCGACGTTCTGGTGTTTGTCCCTTATGATCAAGAACCGCTCAACGGAGATTGGAAGGCAAAGGTTC
>DQ989309-Foot-and-mouth-disease-virus---type-Asia-1-isolate-IND-82-96,-complete-genome_1142
CCGGAGGCCGGCGCCTTTCTTTTGAATTACCACTGGATTAATGAACACAACTGACTGTTTTATCGCTCTGTTGCACGCTC
>AY261361-African-swine-fever-virus-isolate-Malawi-Lil-20/1-(1983),-complete-genome_125904
GAAGCGTAATACATCGGTTAAATATGTTACGGTCAATGTAACGGTAAAAGGCAAAAAAGCTCCGCTAATGTTTAGCTTTC
>DQ989310-Foot-and-mouth-disease-virus---type-Asia-1-isolate-IND-101-99,-complete-genome_2353
TTGAAGGAGCTTGACACGCGGCAGAAGTACCAACTGACTCTCTACCCCCACCAGTTCATCAACCCACGCACCAACATGAC
>DQ989310-Foot-and-mouth-disease-virus---type-Asia-1-isolate-IND-101-99,-complete-genome_2292
GGTGACTGCTGTTGGAAACCAATTCAACGGCGGCTGTCTCCTTGTTGCACTTGTGCCAGAATTGAAGGAGCTTGACACGC
>DQ989310-Foot-and-mouth-disease-virus---type-Asia-1-isolate-IND-101-99,-complete-genome_1865
CCACTGACACCACCTCCACACACACAAACAACACCCAGAACAATGATTGGTTTTCGCGCTTGGCTAGTTCCGCCTTTAGC
>DQ989310-Foot-and-mouth-disease-virus---type-Asia-1-isolate-IND-101-99,-complete-genome_2963
CAGATGCCAAAGCTCGGTACATGGTAGCCTACATCCCTCCCGGCATGACACCGGCCACGGACCCCGAGCACGCCGCGCAC
>DQ989310-Foot-and-mouth-disease-virus---type-Asia-1-isolate-IND-101-99,-complete-genome_2902
GCACAGTACTACACACAGTACAGTGGCACCATGAATGGTCACTTCATGTTCACCGGGCCCACAGATGCCAAAGCTCGGTA
>DQ989310-Foot-and-mouth-disease-virus---type-Asia-1-isolate-IND-101-99,-complete-genome_2658
CAACATGGTGACCACCGACCCGAAAACTGCTGACCCAGTGTACGGGAAAGTGTTCAACCCTCCCAGGACAAATCTCCCCG
>DQ989310-Foot-and-mouth-disease-virus---type-Asia-1-isolate-IND-101-99,-complete-genome_1804
CAGAATTCCATGGACACACAACTTGGTGACAACGCCATGAGTGGAGGCTCCAACGATGGTTCCACTGACACCACCTCCAC
>KY131286|A/glaucous_winged_gull/Alaska/UGAI15_6732/2015|mixed|4_806
GCAATGGGGGACTACTGGCTCCTAAATATGGTTACATTATTGAGGAATATGGAAAAGGGCGGATTTTCCAAAGCCGCATT
>DQ989310-Foot-and-mouth-disease-virus---type-Asia-1-isolate-IND-101-99,-complete-genome_401
TTTTACCGTCGTTCCCGACGTTAAAGGGGCGTAACCACAAGCCTGGAACCGTCTTGCCCGACGTTAACGGGCTGTGACCA
>AY261361-African-swine-fever-virus-isolate-Malawi-Lil-20/1-(1983),-complete-genome_125782
CTAGTAAAAATGACTACAACAATCTTTTACGCAGATGACCTTCTACAAGCATTGCAACAAGCAAAAGCAGAAAAAAATTT
>DQ989310-Foot-and-mouth-disease-virus---type-Asia-1-isolate-IND-101-99,-complete-genome_1255
GACAACTGTTGGCTGAACACCATCCTACAGTTGTTCAGGTATGTCGATGAACCAATCTTCGACTGGGTTTACGAATCACC
>DQ989310-Foot-and-mouth-disease-virus---type-Asia-1-isolate-IND-101-99,-complete-genome_1133
TCGCTCTACTACACGCCCTTAGAGAGATCAAGACATTCTTTCGTTCACGGACACAAGGAAAGATGGAATTCACACTTTAC
>DQ989310-Foot-and-mouth-disease-virus---type-Asia-1-isolate-IND-101-99,-complete-genome_1072
CCGGAGGCCGGCGCCTTTCTTTTAACCACTACTGAACTGATGAACACGACTGACTGTTTTATCGCTCTACTACACGCCCT
>DQ989312-Foot-and-mouth-disease-virus---type-Asia-1-isolate-IND-13-91,-complete-genome_3275
GACGCCCTGGTCGTTTCTGTCAGCGCCGGCAAGGATTTTGAGTTCCGACTGCCCGTTGACGCGCGACGGCAAACCACCAC
>DQ989312-Foot-and-mouth-disease-virus---type-Asia-1-isolate-IND-13-91,-complete-genome_3214
GGCCACAAGCGTGCAGGGGTGGGTGTGCATCTACCAAATCACTCACGGCAAGGCTGAAGGCGACGCCCTGGTCGTTTCTG
>DQ989312-Foot-and-mouth-disease-virus---type-Asia-1-isolate-IND-13-91,-complete-genome_3153
CCTTTTCTATACCGTACCTTTCTGCTGCTGACTACGCCTACACTGCTTCTGACGCGGCGGAGGCCACAAGCGTGCAGGGG
>DQ989312-Foot-and-mouth-disease-virus---type-Asia-1-isolate-IND-13-91,-complete-genome_3641
GACAACCAAACTAACCCAACTGCTTACCAGAAGCAGCCCATCACCCGCCTAGCGCTCCCCTACACCGCCCCCCACCGTGT
>DQ989312-Foot-and-mouth-disease-virus---type-Asia-1-isolate-IND-13-91,-complete-genome_3458
AGGTTTGTGAAACTCACTACACCTAAGAGCACCCAGACCCTTGATCTCATGCAGGTGCCTTCACACACGTTGGTAGGAGC
>DQ989312-Foot-and-mouth-disease-virus---type-Asia-1-isolate-IND-13-91,-complete-genome_3336
CGCGACGGCAAACCACCACAACCGGTGAGTCAGCGGATCCAGTGACAACCACAGTCGAGAACTACGGAGGAGAAACTCAG
>DQ989312-Foot-and-mouth-disease-virus---type-Asia-1-isolate-IND-13-91,-complete-genome_3092
CCTGAGCGCGCTGCGCATTGCATCCACTCTGAGTGGGACACTGGTCTCAACTCCAAGTTCACCTTTTCTATACCGTACCT
>DQ989312-Foot-and-mouth-disease-virus---type-Asia-1-isolate-IND-13-91,-complete-genome_2665
GGCGGGAGAGCTGCCCTCGAAAGAGGGAATAGTCCCCGTTGCGTGCGTGGACGGTTATGGCAACATGGTGACCACGGACC
>DQ989312-Foot-and-mouth-disease-virus---type-Asia-1-isolate-IND-13-91,-complete-genome_2360
GTGACTGCTGTTGGAAACCAATTCAACGGCGGTTGTCTTCTTGTTGCACTTGTGCCGGAACTGAAGAGCCTTGACACGCG
>DQ989312-Foot-and-mouth-disease-virus---type-Asia-1-isolate-IND-13-91,-complete-genome_2299
AGGCGTGTATGGCAGTCTCATGGACTCGTACGCCTACATGAGGAATGGATGGGACATAGAGGTGACTGCTGTTGGAAACC
>DQ989312-Foot-and-mouth-disease-virus---type-Asia-1-isolate-IND-13-91,-complete-genome_3031
AGATGCCAAAGCCCGCTGTATGGTGGCCTACATCCCTCCCGGCATGACACCGCCCACAGACCCTGAGCGCGCTGCGCATT
>DQ989312-Foot-and-mouth-disease-virus---type-Asia-1-isolate-IND-13-91,-complete-genome_2970
CGCAGTACTACACACAGTACAGCGGCACCATAAATATTCACTTCATGTTCACCGGGCCCACAGATGCCAAAGCCCGCTGT
>DQ989312-Foot-and-mouth-disease-virus---type-Asia-1-isolate-IND-13-91,-complete-genome_2787
CCAGAACAAACCTCCCAGGGCGTTTTACAAACTTCCTTGATGTTGCGGAGGCATGCCCAACCTTCCTCCGCTTCGGAGAA
>DQ989312-Foot-and-mouth-disease-virus---type-Asia-1-isolate-IND-13-91,-complete-genome_3763
AACCTCACGGCGCGGTGACATGGCGGCCCTTGCACAAAGGGTGATGGGGCAACTGCCCACCTCTTTCAATTACGGCGCTG
>DQ989313-Foot-and-mouth-disease-virus---type-Asia-1-isolate-IND-52-87,-complete-genome_232
CGCTGTTTTGGGCACTCCTGTTGGGGGCCGCTCAACGCTCTACGGTCTCCCCTGCGTAGAGAACTACGGTGATGGGGCCG
>DQ989313-Foot-and-mouth-disease-virus---type-Asia-1-isolate-IND-52-87,-complete-genome_174
CGCGCACCTCGCGTGACCGGTTAGTACTCTTACCACTTACCGCCTACTTGGCTGTTAGCGCTGTTTTGGGCACTCCTGTT
>DQ989313-Foot-and-mouth-disease-virus---type-Asia-1-isolate-IND-52-87,-complete-genome_116
AGCTGGACTCACAGCACCGCGTGGCCATTTTAGCTAGTTTGTGCGGACGAACGCCGCTCGCGCACCTCGCGTGACCGGTT
>DQ989313-Foot-and-mouth-disease-virus---type-Asia-1-isolate-IND-52-87,-complete-genome_592
CAAGACATACCTTCATCCGGAAGTAAAACGGCAATTTCGCGCAGTTTTGCCCGTTTTCATGAGAAACGGGACGTCAGCGC
>DQ989313-Foot-and-mouth-disease-virus---type-Asia-1-isolate-IND-52-87,-complete-genome_531
CGTTAAAGGACTGCAACCGAAAGTCTACACCGCCCCTCCCGGCGTTAACGGGATGTAACCACAAGACATACCTTCATCCG
>DQ989313-Foot-and-mouth-disease-virus---type-Asia-1-isolate-IND-52-87,-complete-genome_470
TTTTACCGTCGTTCCCGACGTTAAAGGGAGACAACCGCAAGCTTGATACCGTCTTGTCCGGCGTTAAAGGACTGCAACCG
>DQ989313-Foot-and-mouth-disease-virus---type-Asia-1-isolate-IND-52-87,-complete-genome_58
CTCCACATTTACGTTTGTGCGCGCACGGGAACCGATGGACTTTTGTCCACCCACCTACAGCTGGACTCACAGCACCGCGT
>DQ989312-Foot-and-mouth-disease-virus---type-Asia-1-isolate-IND-13-91,-complete-genome_5837
CACGGGGCGAACGGCGACGCGAGCCCTGAGCCCACCAAACCTGTGGGAGAACAACCACAAGCTGAGGGACCCTACGCCGG
>KY131088|A/glaucous_winged_gull/Alaska/567/2013|H16N3|4_448
CTTCATGTCTCGACAGAGGAGCAAGCAGTTTTTACAGAAATCTGGTCTGGATTGTAAAAAAGAATGAGAGATATCCCGTT
>DQ989312-Foot-and-mouth-disease-virus---type-Asia-1-isolate-IND-13-91,-complete-genome_3946
ACAGAAGATTATTGCACCTGAGAAACAGGTATTGAACTTCGACCTGCTCAAGTTGGCAGGAGACGTCGAGTCCAACCCTG
>DQ989313-Foot-and-mouth-disease-virus---type-Asia-1-isolate-IND-52-87,-complete-genome_0
TTGAAAAGGGGCGCTAGGGTCTCACCCCTAGCACGCCAACGATAGCTCCTGCGTCGCGCTCCACATTTACGTTTGTGCGC
>AY261361-African-swine-fever-virus-isolate-Malawi-Lil-20/1-(1983),-complete-genome_125599
ACATTACCGCAAAATATCCCATTAGATGCCTCTCTGCAAATTGAGCTAAAAGACCTTATTACGGCTCTGGGGATCCCAAT
>DQ989312-Foot-and-mouth-disease-virus---type-Asia-1-isolate-IND-13-91,-complete-genome_5959
GCCACAGCAGGAGGGACCCTACGCTGGCCCGATGGAGAGACAGAAGCCACTAAAAGTAAAAGCAAAAGCCCCGGCCGTTA
>DQ989312-Foot-and-mouth-disease-virus---type-Asia-1-isolate-IND-13-91,-complete-genome_2238
ACTGGACACCGAATCTGGCATTTGGACATTGTTGCTACCTGGAACTCCCAACTGAGCACAAAGGCGTGTATGGCAGTCTC
>DQ989311-Foot-and-mouth-disease-virus---type-Asia-1-isolate-IND-37-02,-complete-genome_5227
TTGAAATGAAGAGAATGCAACAAGATATGTTCAAGCCCCAGCCACCCCTCCAGAACGTGTACCAGCTTGTTCAGGAGGTG
>DQ989311-Foot-and-mouth-disease-virus---type-Asia-1-isolate-IND-37-02,-complete-genome_4983
AAAGGTAAACCTTTCAACAGCAAGGTCATCATTGCCACTACAAACCTGTACTCGGGGTTCACCCCGAGAACAATGGTGTG
>DQ989311-Foot-and-mouth-disease-virus---type-Asia-1-isolate-IND-37-02,-complete-genome_4617
GACAACGCGCGCCAAGCGTGTTTGAAGAGTGGGAACGTCCACATTGCCAACCTGTGCAAAGTGGCTCGCCCAGCACCTAG
>DQ989311-Foot-and-mouth-disease-virus---type-Asia-1-isolate-IND-37-02,-complete-genome_6569
CACGCACTCCGCAGGTGGCAATGGAGTTGGTTACTGCTCTTGCGTTTCCAGGTCCATGCTCTTGAAAATGAAGGCACACA
>DQ989311-Foot-and-mouth-disease-virus---type-Asia-1-isolate-IND-37-02,-complete-genome_6508
AGGCCGGTTACTGTGGAGGAGCCGTTCTTGCCAAGGACGGTGCTGAAACATTCATTGTGGGCACGCACTCCGCAGGTGGC
>KT338612|A/glaucous_winged_gull/Alaska/915/2014|H16N3|7_384
AACTGGTGCACTTGCCAGTTGCATGGGTCTCATCTACAATAGAATGGGAACTGTAACCACAGAGGTGGCTTTTGGTCTAG
>KT338613|A/glaucous_winged_gull/Alaska/915/2014|H16N3|8_252
CATTAAAGATGAGTATTGCCTCAACACCTGCCTCCCGCTACATGACTGACATGTCTCCAGAGGAGATGTCAAGAGAATGG
>DQ989311-Foot-and-mouth-disease-virus---type-Asia-1-isolate-IND-37-02,-complete-genome_3519
GCCACCTGGGTGCCCAATGGCTCACCCAAAACCGCTCTCGACAACCAGACCAACCCAACTGCCTACCAGAAGCAACCCAT
>DQ989311-Foot-and-mouth-disease-virus---type-Asia-1-isolate-IND-37-02,-complete-genome_3092
CGCTGCTGACTATGCATACACCGCTTCTGACACAGCGGAGACCACAAGTGTGCAAGGATGGGTGTGCATCTACCAGATCA
>DQ989311-Foot-and-mouth-disease-virus---type-Asia-1-isolate-IND-37-02,-complete-genome_2909
TGGCACCATGAACGTTCACTTCATGTTCACCGGGCCCACAGATGCCAAAGCCCGGTACATGGTAGCCTACATCCCTCCTG
>KT338613|A/glaucous_winged_gull/Alaska/915/2014|H16N3|8_378
GGATGGATCAGGCAATCATAGATAAGGAAGTTACACTAAAAGCGAATTTCAGTGTAACTTTTGGACGGCTGGAGACTCTC
>DQ989311-Foot-and-mouth-disease-virus---type-Asia-1-isolate-IND-37-02,-complete-genome_3702
GCAACCCTCGCACAGAGGCTGAGTGGGCAACTGCCCACCTCATTCAACTACGGCGCTGTAAAGGCTGACACTATCACTGA
>DQ989311-Foot-and-mouth-disease-virus---type-Asia-1-isolate-IND-37-02,-complete-genome_3580
CCTACCAGAAGCAACCCATTACCCGCCTGGCGCTCCCCTACACCGCCCCCCACCGTGTACTGGCGACAGTGTACAACGGG
>DQ989311-Foot-and-mouth-disease-virus---type-Asia-1-isolate-IND-37-02,-complete-genome_7423
ACGCGATGAACATCATGTTCGAAGAGGTGTTCCGCACGGATTACGGTTTCCACCCAAATGCTGAGTGGATTCTGAAGACT
>DQ989312-Foot-and-mouth-disease-virus---type-Asia-1-isolate-IND-13-91,-complete-genome_1750
ATGGAAAACAAAGGTTCAAAAGCGACTCAAGGGAGCCGGACAATCCAGTCCGACAACCGGGTCGCAGAACCAGTCTGGCA
>DQ989312-Foot-and-mouth-disease-virus---type-Asia-1-isolate-IND-13-91,-complete-genome_1689
CGCCGTACCCGTCCGATGTCCTGGTGTTTGTACCGTACGATCATGTTTCACTTAACGGAGAATGGAAAACAAAGGTTCAA
>DQ989312-Foot-and-mouth-disease-virus---type-Asia-1-isolate-IND-13-91,-complete-genome_1567
GGACATGTGCTTGGCTGACTTCCATGCTGGCATCTTCCTGAAGGGACAGGAACATGCTGTGTTTGCCTGCGTCACCTCCA
>DQ989312-Foot-and-mouth-disease-virus---type-Asia-1-isolate-IND-13-91,-complete-genome_2116
GTCGAGCGTTGGCGTGACGTATGGTTACGCTGTGGCCGAGGACGCGGTGTCAGGACCTAACACATCAGGTCTTGAGACCC
>DQ989312-Foot-and-mouth-disease-virus---type-Asia-1-isolate-IND-13-91,-complete-genome_1933
CACGGACACCACTTCCACACACACAAATAACACTCAAAACAATGATTGGTTTTCGCGCTTGGCTAGTTCTGCTTTCAGTG
>DQ989312-Foot-and-mouth-disease-virus---type-Asia-1-isolate-IND-13-91,-complete-genome_1872
AGAATTCCATGGACACACAACTTGGTGACAACGCTACCAGCGGAGGCTCCAATGAAGGTTCCACGGACACCACTTCCACA
>DQ989312-Foot-and-mouth-disease-virus---type-Asia-1-isolate-IND-13-91,-complete-genome_1201
CGCTTTGTTGAACGCTTTTAGAGAGATCAAGTCACTGTTTTCGTCAAGAGTACAAGGGAAGATGGAGTTTACGCTTCACA
>DQ989312-Foot-and-mouth-disease-virus---type-Asia-1-isolate-IND-13-91,-complete-genome_116
GGCTGGACTCACGGCACCGCGTGGCTATTTAAGCTGGATTGTGCGGACGAACGCCACTTGCGCATTTCGCGCGACTGGTT
>DQ989311-Foot-and-mouth-disease-virus---type-Asia-1-isolate-IND-37-02,-complete-genome_7972
CTGGACCTGACGAGTACCGGCGCCTCTTTGAGCCCTTTCAGGGTCTCTTCGAGATACCTAGCTACAGATCGCTCTACCTG
>DQ989311-Foot-and-mouth-disease-virus---type-Asia-1-isolate-IND-37-02,-complete-genome_7545
GTTGAGGGCGGAATGCCATCTGGTTGTTCCGCAACTAGCATCATCAACACAATTCTGAATAACATTTACGTGCTCTACGC
>DQ989312-Foot-and-mouth-disease-virus---type-Asia-1-isolate-IND-13-91,-complete-genome_1140
CGGAGGCCGGCGCTTTTCTTTTGGCTACTACTAAATTAATGAATACAACTGACTGTTTTCTCGCTTTGTTGAACGCTTTT
>DQ989312-Foot-and-mouth-disease-virus---type-Asia-1-isolate-IND-13-91,-complete-genome_232
CGCTGTCTTGGGCACTCCCGTTGGGGGCCGTTCGACGCTCCACGGTTTCCACACATGACAAACTGCGGTGATGGGGCCGC
>DQ989312-Foot-and-mouth-disease-virus---type-Asia-1-isolate-IND-13-91,-complete-genome_174
TGCGCATTTCGCGCGACTGGTTAATACTCTTACCACTCTCCGCCTACTTAGTCGTTAGCGCTGTCTTGGGCACTCCCGTT
>DQ839397-Newcastle-disease-virus-strain-KBNP-4152-nucleocapsid-protein-(NP),-phosphoprotein-(P),-matrix-protein-(M),-fusion-protein-(F),-hemagglutinin-neuraminidase-(HN),-and-large-polymerase-protein-(L)-genes,-complete-cds_12200
CCCTGCATCTCTCTACAGAGTGTCACCCTACGTTCACATATCCAATGATTCTCAAAGGCTATTCACCGAAGAAGGAGTCA
>DQ839397-Newcastle-disease-virus-strain-KBNP-4152-nucleocapsid-protein-(NP),-phosphoprotein-(P),-matrix-protein-(M),-fusion-protein-(F),-hemagglutinin-neuraminidase-(HN),-and-large-polymerase-protein-(L)-genes,-complete-cds_10980
AGTTGCGTGCAGATATACTTTGATTCGGAGTTTTCTATTACTCACAGCTCGCAATCGGATTCCAACCAGTCCTGGATCGA
>AY261361-African-swine-fever-virus-isolate-Malawi-Lil-20/1-(1983),-complete-genome_131943
CTGCTAAATACATAATAAAACTTCAAATGTTAAAAAAAAAATAACCATTCTCTAACCCGATTGGCATATATTTTTTTGTT
>DQ839397-Newcastle-disease-virus-strain-KBNP-4152-nucleocapsid-protein-(NP),-phosphoprotein-(P),-matrix-protein-(M),-fusion-protein-(F),-hemagglutinin-neuraminidase-(HN),-and-large-polymerase-protein-(L)-genes,-complete-cds_13359
GACAGAGATACTATCTTGTCGTTGTTGTTCCCCCAGGAACCACTGCTTGAGCTTCGCCCAGTACGAGACATTGGTGCTCG
>DQ839397-Newcastle-disease-virus-strain-KBNP-4152-nucleocapsid-protein-(NP),-phosphoprotein-(P),-matrix-protein-(M),-fusion-protein-(F),-hemagglutinin-neuraminidase-(HN),-and-large-polymerase-protein-(L)-genes,-complete-cds_12932
AGTAGGCCTAATTAACCATGACGGGTCACACCAGCTTGCAGATATAGACTTTGTAGAGGTGTCTGCGAAATTGTTAGTCT
>DQ839397-Newcastle-disease-virus-strain-KBNP-4152-nucleocapsid-protein-(NP),-phosphoprotein-(P),-matrix-protein-(M),-fusion-protein-(F),-hemagglutinin-neuraminidase-(HN),-and-large-polymerase-protein-(L)-genes,-complete-cds_12383
ACATCTCCATAGTAAATTTAGCTGCTGTATCCGAGAAGCGCCTGTTGCGGTTCCCTTCGAGCTCCTCGGGATGGCACCGG
>DQ839397-Newcastle-disease-virus-strain-KBNP-4152-nucleocapsid-protein-(NP),-phosphoprotein-(P),-matrix-protein-(M),-fusion-protein-(F),-hemagglutinin-neuraminidase-(HN),-and-large-polymerase-protein-(L)-genes,-complete-cds_10736
TGGCCATAATCTGAAGGATCGTGAAACTATTAGATCAGACACATTCTTCATATACAGCAAACGAATATTCAAAGATGGAG
>DQ839397-Newcastle-disease-virus-strain-KBNP-4152-nucleocapsid-protein-(NP),-phosphoprotein-(P),-matrix-protein-(M),-fusion-protein-(F),-hemagglutinin-neuraminidase-(HN),-and-large-polymerase-protein-(L)-genes,-complete-cds_8296
GAAAAAATACAAAAATCATTAAGATATAAGGGAAAACAACCAACAGGAGAGAACACGGGTAGGACATGGCGGGCTCCGGT
>DQ839397-Newcastle-disease-virus-strain-KBNP-4152-nucleocapsid-protein-(NP),-phosphoprotein-(P),-matrix-protein-(M),-fusion-protein-(F),-hemagglutinin-neuraminidase-(HN),-and-large-polymerase-protein-(L)-genes,-complete-cds_8235
AGCCACAATCCGACAATGCTGACATGATTATTCCGAGTCCCGCCCACTGTCGCTGTATTAAGAAAAAATACAAAAATCAT
>DQ839397-Newcastle-disease-virus-strain-KBNP-4152-nucleocapsid-protein-(NP),-phosphoprotein-(P),-matrix-protein-(M),-fusion-protein-(F),-hemagglutinin-neuraminidase-(HN),-and-large-polymerase-protein-(L)-genes,-complete-cds_6344
GGCTTCACAACATCCGTTCTACCGCGGCACCGACAACAAGAGTCAATCATGGACCGCGCGGTTAACAGAGTCGTGCTGGA
>DQ839397-Newcastle-disease-virus-strain-KBNP-4152-nucleocapsid-protein-(NP),-phosphoprotein-(P),-matrix-protein-(M),-fusion-protein-(F),-hemagglutinin-neuraminidase-(HN),-and-large-polymerase-protein-(L)-genes,-complete-cds_10431
CCTCCGAGTGACCCGACTGACTGCGATCTATCAAGAGTCCCAAATGATGACATATATATTGTCAGTGCTAGAGGAGGCAT
>AY261361-African-swine-fever-virus-isolate-Malawi-Lil-20/1-(1983),-complete-genome_132004
TGGCATATATTTTTTTGTTAAAAATGTTAAATAATTTCTAAAACGTTTATCGGTTCACGGAAACCTACCGCACGGGCCTG
>DQ839397-Newcastle-disease-virus-strain-KBNP-4152-nucleocapsid-protein-(NP),-phosphoprotein-(P),-matrix-protein-(M),-fusion-protein-(F),-hemagglutinin-neuraminidase-(HN),-and-large-polymerase-protein-(L)-genes,-complete-cds_8906
CCAAAGGCATCTGATTATAGCGGCAAGGACAAGGTCTGCGGTCAACAAGTTAGTAACATTAAGTCATAAGATAGGCCACG
>DQ839397-Newcastle-disease-virus-strain-KBNP-4152-nucleocapsid-protein-(NP),-phosphoprotein-(P),-matrix-protein-(M),-fusion-protein-(F),-hemagglutinin-neuraminidase-(HN),-and-large-polymerase-protein-(L)-genes,-complete-cds_13420
TACGAGACATTGGTGCTCGAGTGAAAGACCAGTTTACTCGACAACCCGCATCATTCATACAAGAGTTAGATCTGAGTGCC
>DQ875051-Rabies-virus-strain-DRV,-complete-genome_0
ACGCTTAACAACAAGACTAAGAAGGAGGTCGACATCGTATCCTACAAGTCCAAAATGTAACACCCGTACAATGGATGCCG
>CY239402|A/glaucous_winged_gull/Southcentral_Alaska/16MB03648/2016|H5N2|6_1235
TGAAGGCAAAAGCTGCGTCAATAGGTGTTTTTATGTGGAGTTAATAAGGGGGAGGCCGCAGGAGACTAGGGTATGGTGGA
>AY261361-African-swine-fever-virus-isolate-Malawi-Lil-20/1-(1983),-complete-genome_128710
GCCGCACAATTCCTGACTTGTTAGTTCCCCCCGCCACAGAGCGGTGGTGGGAGTCCAACATATATTGAGTTAAGGGCTCT
>DQ875051-Rabies-virus-strain-DRV,-complete-genome_244
AGCATGAACGCCGTCAAACTTGATCCCGATGATGATTGTTCCTACTTGGCAGCCGCAATGGAGTTCTTTGAGGGGACGTG
>DQ875051-Rabies-virus-strain-DRV,-complete-genome_183
GCCTTGTATCACTCTAGGAAAAGCTCCCGACTTGAATAAAGCATACAAGTCAGCTTTATCAAGCATGAACGCCGTCAAAC
>AY261361-African-swine-fever-virus-isolate-Malawi-Lil-20/1-(1983),-complete-genome_128039
AATATTTGTCCCATTTGTTTTGATGGCGTAGATATTGTCTAGTCTTGCCAGCTTCCCCTGGGCATCCACACGGTGGCGCA
>AY261361-African-swine-fever-virus-isolate-Malawi-Lil-20/1-(1983),-complete-genome_129930
ATAATTTCTTGGACTTCCTGATGCGCCTCCGGGGTTAAGAGCATATCGGCCGTGGACACCGTGAATCCGGCGTTGCGTAC
>DQ839397-Newcastle-disease-virus-strain-KBNP-4152-nucleocapsid-protein-(NP),-phosphoprotein-(P),-matrix-protein-(M),-fusion-protein-(F),-hemagglutinin-neuraminidase-(HN),-and-large-polymerase-protein-(L)-genes,-complete-cds_14991
AATCAGTTATCTTCCTAACTGATGACTCTCTCACTGACTTAGTTATACTAGATTAGAAAAAAATTAAATCCCGACTCTTT
>DQ839397-Newcastle-disease-virus-strain-KBNP-4152-nucleocapsid-protein-(NP),-phosphoprotein-(P),-matrix-protein-(M),-fusion-protein-(F),-hemagglutinin-neuraminidase-(HN),-and-large-polymerase-protein-(L)-genes,-complete-cds_14335
ATGAAATTACATTGACTAAGCTATTTACCTCACAACAGCGTCGTGTAACAGATATCCTATCCAGCCCTTTACCGAAGCTA
>AY261361-African-swine-fever-virus-isolate-Malawi-Lil-20/1-(1983),-complete-genome_131455
TCTTGCCCTGCTGATCCACCCAAAAGGTAAAATAGTCTTCAGAATCCTTAATAATCTTAGGATGTATTACCTTACAGACA
>AY261361-African-swine-fever-virus-isolate-Malawi-Lil-20/1-(1983),-complete-genome_130174
TGTCCTGTTTGTTATAATGCATGTAGGGCGCATACACCTCTGAGTACCATGTGGGAGCTCGCTGATAGTTGATAGGGGTC
>AY261361-African-swine-fever-virus-isolate-Malawi-Lil-20/1-(1983),-complete-genome_130296
TCAGTTGGGGAGTAGTTGGCAAAACAAGGCGGGTCCGTTTGGGTTGTTTGAAATAACCCCATGGCGTGCAGTTTGTTCAT
>DQ875050-Rabies-virus-strain-MRV,-complete-genome_0
ACGCTTAACAACAAGACTAAGAAAGAGAGCGACATCGTAGCCTACAAGTCCAAAAAGTAACACCCGTACAATGGATGCCG
>DQ839397-Newcastle-disease-virus-strain-KBNP-4152-nucleocapsid-protein-(NP),-phosphoprotein-(P),-matrix-protein-(M),-fusion-protein-(F),-hemagglutinin-neuraminidase-(HN),-and-large-polymerase-protein-(L)-genes,-complete-cds_4514
AGGACACAATATGGGCTCCAAACCTTCTACCAGGATTCCAGCACCTCTGATGCTGACCACCCGGATTACGCTGATATTGA
>DQ839397-Newcastle-disease-virus-strain-KBNP-4152-nucleocapsid-protein-(NP),-phosphoprotein-(P),-matrix-protein-(M),-fusion-protein-(F),-hemagglutinin-neuraminidase-(HN),-and-large-polymerase-protein-(L)-genes,-complete-cds_488
CGCAGGATCTCTCCCTCGAGCATGCAGCAACGGTACTCCATTTGTCACAGCTGGGGTTGAAGATGATGCACCAGAAGATA
>DQ839397-Newcastle-disease-virus-strain-KBNP-4152-nucleocapsid-protein-(NP),-phosphoprotein-(P),-matrix-protein-(M),-fusion-protein-(F),-hemagglutinin-neuraminidase-(HN),-and-large-polymerase-protein-(L)-genes,-complete-cds_183
ACTTTAAAAGTTGAGGTCCCAGTATTCACCCTAAATAGTGATGATCCAGAGGATAGATGGAATTTTGCGGTATTCTGTCT
>CY130523|A/glaucous_winged_gull/Southeastern_Alaska/10JR01811R0/2010|H16N3|2_1764
TCAAAAGCAGGGCTGTTGGTCGCAGATGGAGGACCTAATCTATACAATATCAGGAATCTCCACATTCCGGAAGTCTGCTT
>DQ839397-Newcastle-disease-virus-strain-KBNP-4152-nucleocapsid-protein-(NP),-phosphoprotein-(P),-matrix-protein-(M),-fusion-protein-(F),-hemagglutinin-neuraminidase-(HN),-and-large-polymerase-protein-(L)-genes,-complete-cds_1525
CTGGGGTATCCCAAGACAACGACACTGACTGGGGGTATTGATCGACAACACCCAGCCTGCCTTCACAGGATCACACCAAA
>DQ839397-Newcastle-disease-virus-strain-KBNP-4152-nucleocapsid-protein-(NP),-phosphoprotein-(P),-matrix-protein-(M),-fusion-protein-(F),-hemagglutinin-neuraminidase-(HN),-and-large-polymerase-protein-(L)-genes,-complete-cds_1464
AGCATGCGAGAAGCGCCAAATCCTGCACAGAACACCACCCATCCAGAACCTCCCCCAACCCCTGGGGTATCCCAAGACAA
>DQ839397-Newcastle-disease-virus-strain-KBNP-4152-nucleocapsid-protein-(NP),-phosphoprotein-(P),-matrix-protein-(M),-fusion-protein-(F),-hemagglutinin-neuraminidase-(HN),-and-large-polymerase-protein-(L)-genes,-complete-cds_1281
GCCCAACGAGTATCTGAAGAAATCAGCAGTATGGACATTCCTACTCAACAGGCGGGAGTCCTCACCGGGCTCAGTGACGA
>AY261361-African-swine-fever-virus-isolate-Malawi-Lil-20/1-(1983),-complete-genome_132614
CGGAGGAATCTGCCTTTGCATTCGCCTGCCCCGCGATCCATTGTAAAGGTTTGCGGTGCAAATAAAGCTCGCCATCCAAA
>MF116310|A/goose/China/E43/2012|H5N1|4_0
AGCAAAAGCAGGGGTCTAATCTGTCAAAATGGAGAGTAGAGTGCTACTTTTTGCAATAGTCAGCCTTGTTAAAAGCGACC
>MF116320|A/goose/China/E43/2012|H5N1|6_189
AGAACGCTGTAGCTTCAGTAACATTAGCTGGCAATTCATCTCTTTGCTCCATTAGAGGGTGGGCTGTAAACAGTAAAGAC
>MF116320|A/goose/China/E43/2012|H5N1|6_693
GACCAAGTAATGAGCAGGCATCATATAAGATTTTCAAAATAGAAAAGGGGAAAGTAGTTAAGTCAGTCGAATTGAATGCT
>CY130343|A/glaucous_winged_gull/Southeastern_Alaska/9JR0822R0/2009|H13N6|5_832
GGGGAGCAGTGGCTCATAAATCATGCCTACCTGCCTGTGTGTACGGACTTGCTGTGGCAAGTGGATATGACTTTGAAAGG
>CY130340|A/glaucous_winged_gull/Southeastern_Alaska/9JR0822R0/2009|H13N6|4_434
CACCTGCTTCCTGGGGAGAAGTGCTAGACGGTGCGACATCTGCGTGCAGAGATGACACGGGGACCAGCAGCTTCTATCGA
>CY130342|A/glaucous_winged_gull/Southeastern_Alaska/9JR0822R0/2009|H13N6|6_744
GCAAATAACAAAGCAGCAACTAAGATAATCTACTTCAAGGAAGGGAAAATACAAAAAGTTGAAGATCTAACAGGAAATGC
>DQ839397-Newcastle-disease-virus-strain-KBNP-4152-nucleocapsid-protein-(NP),-phosphoprotein-(P),-matrix-protein-(M),-fusion-protein-(F),-hemagglutinin-neuraminidase-(HN),-and-large-polymerase-protein-(L)-genes,-complete-cds_1586
TTCACAGGATCACACCAAACCCTCTGCCCAAAACCTTCCCACACTCCTCGATCCACAACTCCGCACGACCACACCAACAA
>DQ839397-Newcastle-disease-virus-strain-KBNP-4152-nucleocapsid-protein-(NP),-phosphoprotein-(P),-matrix-protein-(M),-fusion-protein-(F),-hemagglutinin-neuraminidase-(HN),-and-large-polymerase-protein-(L)-genes,-complete-cds_3599
CCTCACTATGGTGGTAACTTGTAAGAAGAGTGCAACTAACACTGAGAGAATAGTATTCTCAGTAGTGCAGGCACCTCGGG
>DQ839397-Newcastle-disease-virus-strain-KBNP-4152-nucleocapsid-protein-(NP),-phosphoprotein-(P),-matrix-protein-(M),-fusion-protein-(F),-hemagglutinin-neuraminidase-(HN),-and-large-polymerase-protein-(L)-genes,-complete-cds_3538
CAATGCTCTGTTTAGGGAGTGTCTCGAATGACGGAAATCTTGTTGAGCTGGCGAGAGCCTGCCTCACTATGGTGGTAACT
>DQ839397-Newcastle-disease-virus-strain-KBNP-4152-nucleocapsid-protein-(NP),-phosphoprotein-(P),-matrix-protein-(M),-fusion-protein-(F),-hemagglutinin-neuraminidase-(HN),-and-large-polymerase-protein-(L)-genes,-complete-cds_3172
CCCAACACCCCGAACGATCGCACAACTGCAACTAATCCAGCGGCATCAGAAATTAAGAAAAAATACGGGTAGAATCAAAG
>DQ839397-Newcastle-disease-virus-strain-KBNP-4152-nucleocapsid-protein-(NP),-phosphoprotein-(P),-matrix-protein-(M),-fusion-protein-(F),-hemagglutinin-neuraminidase-(HN),-and-large-polymerase-protein-(L)-genes,-complete-cds_4392
TGCTTCTCTGAATCACCATGACACCAGATAATGATCCATCTCGACTGCTTATAGTTAATTCACCTGTCTAGCAAATTAGA
>DQ839397-Newcastle-disease-virus-strain-KBNP-4152-nucleocapsid-protein-(NP),-phosphoprotein-(P),-matrix-protein-(M),-fusion-protein-(F),-hemagglutinin-neuraminidase-(HN),-and-large-polymerase-protein-(L)-genes,-complete-cds_4331
TGCCATTGCTAAATACAATCCTTTCAGGAAATAAGTTGCATCCTTAAGACTGCGGCTCACCTGCTTCTCTGAATCACCAT
>AY261361-African-swine-fever-virus-isolate-Malawi-Lil-20/1-(1983),-complete-genome_132309
CAAAATAAATTCAGCATCTAGCAACGGTTTCAGCTTGGCAAGATGGGGTGAGTGGTAGTTGTTGTATCCCGGTTCATAGG
>DQ839397-Newcastle-disease-virus-strain-KBNP-4152-nucleocapsid-protein-(NP),-phosphoprotein-(P),-matrix-protein-(M),-fusion-protein-(F),-hemagglutinin-neuraminidase-(HN),-and-large-polymerase-protein-(L)-genes,-complete-cds_3111
GGGGGCCCCCCCTCGCAAACCCATGCTTCAACACCCACAACAGCAGCCCTCTCTCACCCCCCCCAACACCCCGAACGATC
>DQ839397-Newcastle-disease-virus-strain-KBNP-4152-nucleocapsid-protein-(NP),-phosphoprotein-(P),-matrix-protein-(M),-fusion-protein-(F),-hemagglutinin-neuraminidase-(HN),-and-large-polymerase-protein-(L)-genes,-complete-cds_1952
AATCAGCTGAGACTGTCGGAAGAAGCGCGACCCCGCAGAGCAAGACCAAAGCTCCAAGCACAGCATGGGAGAAGCACGGG
>DQ839397-Newcastle-disease-virus-strain-KBNP-4152-nucleocapsid-protein-(NP),-phosphoprotein-(P),-matrix-protein-(M),-fusion-protein-(F),-hemagglutinin-neuraminidase-(HN),-and-large-polymerase-protein-(L)-genes,-complete-cds_1769
GTATTAGAAAAAAATACGGGTAGAAGAGAGGCATCCAGAGATCGGGACGGGTCACCAAGTTCTCTGTTCTCCCTTCTACC
>DQ839397-Newcastle-disease-virus-strain-KBNP-4152-nucleocapsid-protein-(NP),-phosphoprotein-(P),-matrix-protein-(M),-fusion-protein-(F),-hemagglutinin-neuraminidase-(HN),-and-large-polymerase-protein-(L)-genes,-complete-cds_1708
CCACCAACCCGGGACAATACAGTCACAGCTCAGTTCGTTAACAATCCGCTCAGAGTCCAAGGTATTAGAAAAAAATACGG
>DQ839397-Newcastle-disease-virus-strain-KBNP-4152-nucleocapsid-protein-(NP),-phosphoprotein-(P),-matrix-protein-(M),-fusion-protein-(F),-hemagglutinin-neuraminidase-(HN),-and-large-polymerase-protein-(L)-genes,-complete-cds_2318
ACGGGAATCAGCCGAGCTATGGAAGCAACCAGGGAAGACCGCAACATCAGGCCAAGGCCGTCCCTGGAAACCGGGGCACA
>DQ839397-Newcastle-disease-virus-strain-KBNP-4152-nucleocapsid-protein-(NP),-phosphoprotein-(P),-matrix-protein-(M),-fusion-protein-(F),-hemagglutinin-neuraminidase-(HN),-and-large-polymerase-protein-(L)-genes,-complete-cds_2257
GCTAAAAAGGGCCCACGGTCGGGTCCCCAAGAGGGGCATCACCAACCTCCGGCCCAACAACACGGGAATCAGCCGAGCTA
>DQ839397-Newcastle-disease-virus-strain-KBNP-4152-nucleocapsid-protein-(NP),-phosphoprotein-(P),-matrix-protein-(M),-fusion-protein-(F),-hemagglutinin-neuraminidase-(HN),-and-large-polymerase-protein-(L)-genes,-complete-cds_2196
GACCGGAGCAAGCAACTCCCTTCTGCCCATGCTCGACAAACTGAGCAATAAGTCGTCCAATGCTAAAAAGGGCCCACGGT
>DQ989306-Foot-and-mouth-disease-virus---type-Asia-1-isolate-IND-81-86,-complete-genome_2910
ATCTACTTGGCAGGCTTGGCGCAGTACTACACACAGTACAGCGGCACCATGAACATCCATTTCATGTTCACCGGGCCCAC
>DQ989306-Foot-and-mouth-disease-virus---type-Asia-1-isolate-IND-81-86,-complete-genome_2727
GGCAAAGTGTTCAACCCCCCCAGAACGAATCTTCCTGGGCGCTTCACAAACTTCCTTGATGTAGCGGAGGCATGTCCAAC
>DQ989306-Foot-and-mouth-disease-virus---type-Asia-1-isolate-IND-81-86,-complete-genome_2239
AACTCCCCTCCGAACACAAAGGCGTGTTCGGCAGCCTCATGGACTCCTACGCTACAATGAGGAACGGGTGGGACATTGAG
>DQ989306-Foot-and-mouth-disease-virus---type-Asia-1-isolate-IND-81-86,-complete-genome_5960
ACCACTGAAAGTGAAAGTGAAAGCTCCGGTCGCGAAGGAAGGACCTTACGAGGGACCGGTGAAGAAGCCTGTTGCTTTGA
>DQ989306-Foot-and-mouth-disease-virus---type-Asia-1-isolate-IND-81-86,-complete-genome_3215
GCAGGTTAAAGCTGAAGGCGACGCGCTGGTCGTGTCTGTCAGTGCCGGCAAGGACTTTGAGTTTCGACTGCCAGTGGATG
>DQ989306-Foot-and-mouth-disease-virus---type-Asia-1-isolate-IND-81-86,-complete-genome_3154
CTGCCTCTGAGGTGGCCGAGACTACGAGTGTGCAGGGATGGGTGTGTATTTATCAGATTACGCAGGTTAAAGCTGAAGGC
>DQ989306-Foot-and-mouth-disease-virus---type-Asia-1-isolate-IND-81-86,-complete-genome_1690
AAGATCCACTCAACGGAGAATGGAACGCAAAGGTTCAAAAACGACTCAAGGGAGCTGGGCAATCTAGCCCGGCAACCGGA
>DQ989305-Foot-and-mouth-disease-virus---type-Asia-1-isolate-IND-116-90,-complete-genome_7180
GAAGTCGCAGCTGCTCTAGAGCTCATGGAGAAAAGGGAATACAAATTTGCTTGTCAGACCTTCCTGAAGGACGAGATACG
>DQ989305-Foot-and-mouth-disease-virus---type-Asia-1-isolate-IND-116-90,-complete-genome_7058
CCATCAAAGGGGTCGAAGGACTCGACGCCATGGAACCAGACACTGCACCCGGTCTCCCCTGGGCCCTCCAGGGGAAACGG
>DQ989305-Foot-and-mouth-disease-virus---type-Asia-1-isolate-IND-116-90,-complete-genome_6814
AAGCTTGCACCCACCGTAGCACACGGTGTGTTCAACCCCGAATTTGGGCCAGCCGCCCTGTCCAACAAGGACCCGCGCCT
>DQ989306-Foot-and-mouth-disease-virus---type-Asia-1-isolate-IND-81-86,-complete-genome_1446
ATCTGGAACATCAGGCACTTGCTTCACACCGGAATCGGTACCGCCTCGCGCCCAAGCGAAGTGTGTATGGTCGGCGGCAC
>DQ989306-Foot-and-mouth-disease-virus---type-Asia-1-isolate-IND-81-86,-complete-genome_1385
CAAACAATTGGAAAAGGTTACTGGTCTTGAACTCACCGAGGGTGGCCCACCCGCTCTCGTAATCTGGAACATCAGGCACT
>DQ989305-Foot-and-mouth-disease-virus---type-Asia-1-isolate-IND-116-90,-complete-genome_7546
GACTTTGGTTTCCACCCAAACGCTGTGTGGATTCTGAAGACTCTCGTGAACACGGAGCATGCCTACGAGAACAAACGCAT
>DQ989307-Foot-and-mouth-disease-virus---type-Asia-1-isolate-IND-247-92,-complete-genome_835
TTAGTAGCAACACTGTTGTTTCGTAGCGGAGCATGATGGCCGTGGAACTCCCCCTTTGGTAACAAGGACCCACGGGGCCG
>DQ989308-Foot-and-mouth-disease-virus---type-Asia-1-isolate-IND-397-97,-complete-genome_3582
TTGCGCTTGTACACACAGGCCCAGCAACCTGGGTGCCCAACGGCTCACCCAAAGATGCTCTAGACAACCAGACCAATCCA
>DQ989308-Foot-and-mouth-disease-virus---type-Asia-1-isolate-IND-397-97,-complete-genome_3460
CAGGTTTGTGAAACTCACTGCACCCAAGAACACCCAGACCCTTGATCTCATGCAGATTCCCTCACACACGCTGGTTGGAG
>AY261361-African-swine-fever-virus-isolate-Malawi-Lil-20/1-(1983),-complete-genome_126331
AATGCAGATAAACCTTTGCCGAATCCTATCGCACGCATCCGTATTAAAGTTAATCCCACTACAACTATGCTGGCACCAAT
>DQ989308-Foot-and-mouth-disease-virus---type-Asia-1-isolate-IND-397-97,-complete-genome_4009
AGACGTCGAGTCCAACCCTGGACCCTTCTTCTTCTCCGACGTTAGAGCAAACTTCTCCAAGCTGGTAGACACCATCAACC
>DQ989308-Foot-and-mouth-disease-virus---type-Asia-1-isolate-IND-397-97,-complete-genome_3765
CAACTTCACGGCGCGGTGATATGGCGGCTCTTGCAACAAAGGTCAGTGGGCAGCTGCCCACCTCTTTCAACTACGGCGCT
>DQ989308-Foot-and-mouth-disease-virus---type-Asia-1-isolate-IND-397-97,-complete-genome_3704
TACACCGCGCCCCACCGCGTGCTGGCGACAGTGTACAATGGGAAGACGACGTACGGGGAAACAACTTCACGGCGCGGTGA
>AY261361-African-swine-fever-virus-isolate-Malawi-Lil-20/1-(1983),-complete-genome_126453
GACAAGCTTTGAAGAGTTGAAAGATGAAGACGGCACAAAGGCCAATCCGGATAATATTCACAAGCTTATTGAATCGCATT
>DQ989307-Foot-and-mouth-disease-virus---type-Asia-1-isolate-IND-247-92,-complete-genome_7789
ACTATGATCTGGACTTTGAGGCTCTTAAGCCCCACTTCAAATCTCTTGGCCAAACTATCACTCCAGCTGACAAAAGCGAC
>DQ989307-Foot-and-mouth-disease-virus---type-Asia-1-isolate-IND-247-92,-complete-genome_7728
GGAGTTGAGCTGGACACTTACACCATGATCTCCTACGGAGACGACATTGTGGTCGCAAGTGACTATGATCTGGACTTTGA
>CY196810|A/glaucous_winged_gull/Southcentral_Alaska/12NH01647/2008|H16N3|2_2013
CGTTCCATTCTCAATACCAGCCAAAGGGGGATACTTGAGGATGAACTGATGTACCAAAAATGCTGCAATCTATTCGAAAA
>DQ989308-Foot-and-mouth-disease-virus---type-Asia-1-isolate-IND-397-97,-complete-genome_1142
CCGGAGGCCGGCGCCTTTCCTTTGAACTACTACTGTTTTATGAACACAACTGACTGTTTTATCGCTCTGTTGCACGCTCT
>DQ989308-Foot-and-mouth-disease-virus---type-Asia-1-isolate-IND-397-97,-complete-genome_532
CGTTAACGGGCTGTAACCACATGTTTATACCGCCTTTCCCGGCGTTAACGGGATGCAATCACATGACAAACCTTCACTCG
>DQ989308-Foot-and-mouth-disease-virus---type-Asia-1-isolate-IND-397-97,-complete-genome_236
GTTGTTGGGCGCTCCTGTTGGGGGCTGTTCAGCGCTCCACGGTCTCCCCTGCGCGACAGACTAAGGTGATGGAGCCGCTT
>CY196807|A/glaucous_winged_gull/Southcentral_Alaska/12NH01647/2008|H16N3|5_896
ATACGACTTCGAAAGGGAAGGATATTCCCTTGTTGGTATAGACCCTTTTCGTCTGCTCCAGAACAGCCAAGTGTTCTGTC
>CY239383|A/glaucous_winged_gull/Southcentral_Alaska/16MB00031/2016|H16N3|1_992
AAGAACAAGTGGATCATCTACCAAAAGAGAAGAGGAAGTACTCACTGGTAACCTCCAAACATTGAAATTGCGAGTACACG
>DQ875051-Rabies-virus-strain-DRV,-complete-genome_976
AATGCAGTTGGTCATCTGTTCAATCTTATTCACTTTGTCGGATGCTATATGGGTCAAATCAGATCCCTAAATTCAACGGT
>DQ875051-Rabies-virus-strain-DRV,-complete-genome_854
ACAAGAACTTTGAGGAAGAGATAAGAAGAATGTTGGAGGGAAGGCAGGAGACGGCTGTTCCTCACTCTTATTTCATTCAC
>DQ989303-Foot-and-mouth-disease-virus---type-Asia-1-isolate-IND-151-94,-complete-genome_1141
ACACAACCGACTGTTTTATCGCTCTGTTGTACGCCATCAGGGAGATCAAGGCACGACTTCTTCTACGGACAACGGAGAAG
>DQ875051-Rabies-virus-strain-DRV,-complete-genome_3599
GTTATGTCACCACCACATTTAAGAGAAAACACTTCCGCCCGATGCCAGGATGCATGTACAGCCGCGTACAACTGGAAGAT
>DQ875051-Rabies-virus-strain-DRV,-complete-genome_3355
TTTTCTTTGTGTTTCGGGAAATTCCCTATTTACACGATACCAACAAAGCTTGGTCCCTGGAGCCCGATTGATATACATCA
>DQ875051-Rabies-virus-strain-DRV,-complete-genome_793
TTTACAGGGTTCATAAAGCAGATCAATCTCACCGCTAGGGAGGCAATACTTTACTTCTTCCACAAGAACTTTGAGGAAGA
>DQ875051-Rabies-virus-strain-DRV,-complete-genome_427
TGGGCTCTGACAGGAGGCATGGAAATGACAAGGGACCCCACGGGCTCTGAGCATACATCTTTGGTCGGTCTTCTCGTAAG
>DQ875051-Rabies-virus-strain-DRV,-complete-genome_366
TAGAGACAAGATCACCCCATATTCTCTCGTGGAGATAAAGCGTACAGATGTAGAAGGGAATTGGGCTCTGACAGGAGGCA
>DQ875051-Rabies-virus-strain-DRV,-complete-genome_305
AGTTCTTTGAGGGGACGTGTCCCGAAGACTGGACCAGCTATGGAATGCTGATTGCACGAAATAGAGACAAGATCACCCCA
>DQ875051-Rabies-virus-strain-DRV,-complete-genome_671
CGAACTTCAGAGTTTTGGCCGGAACCTACGACTTGTTTTTCTCGCGGATTGAACATCTATATTCGGCAATCAGAGTGGGC
>DQ875051-Rabies-virus-strain-DRV,-complete-genome_610
CTCGTGGAACACCATACACTAATGACAACTCACAAAATGTGTGCTAATTGGAATACCATACCGAACTTCAGAGTTTTGGC
>DQ875051-Rabies-virus-strain-DRV,-complete-genome_549
CTATAAAACAAACATTGCAGACAGGATTGAGCAGATTTTTGAAACAGCCCCTTTTGTTAAACTCGTGGAACACCATACAC
>DQ989303-Foot-and-mouth-disease-virus---type-Asia-1-isolate-IND-151-94,-complete-genome_1202
TCTACGGACAACGGAGAAGATGGAGTTCACACTCTACAACGGTGAGAAGAAGACCTTTTACTCCAGGCCCAACAACTACG
>CY196811|A/glaucous_winged_gull/Southcentral_Alaska/12NH01647/2008|H16N3|1_1922
AGGTTCAGGGATGAGAATACTCATTAGGGGTAACTCCCCAGTGTTCAACTACAATAAGACAACTAAGAGGCTTACAGTCC
>AY261361-African-swine-fever-virus-isolate-Malawi-Lil-20/1-(1983),-complete-genome_127490
CAAGTTAAAACGTGTATTTATGGATGCATATGCACGCATGTAAATGCACGCATGTAAATGCACGCATATAAAAACGCGTA
>DQ989305-Foot-and-mouth-disease-virus---type-Asia-1-isolate-IND-116-90,-complete-genome_0
TTGAAAGGGGGCGCTAGGGTCTCACCCCTAGCATGCCAACGACTGCTCCTGCGTTGCACTCCACACTTACGCTTATGTGT
>CY196807|A/glaucous_winged_gull/Southcentral_Alaska/12NH01647/2008|H16N3|5_960
AGCCAAGTGTTCTGTCTAATCCGACCCAATGAAAATCCAACACACAAGAGCCAGTTGGTATGGATGGCATGTCATTCTGC
>CY196807|A/glaucous_winged_gull/Southcentral_Alaska/12NH01647/2008|H16N3|5_1024
TGGCATGTCATTCTGCCGCATTTGAGGATTTGAGAGTGTCAAGCTTCATTAGGGGAGCAAGAGTGCTGCCAAGGGGACAA
>CY196807|A/glaucous_winged_gull/Southcentral_Alaska/12NH01647/2008|H16N3|5_1088
GCTGCCAAGGGGACAACTATCTACAAGGGGTGTTCAAATTGCATCCAATGAAAACATGGAGACCATGAGCTCCAGCACCC
>DQ989304-Foot-and-mouth-disease-virus---type-Asia-1-isolate-IND-334-00,-complete-genome_1385
CAAACAATTGGAAGAGGTTACTGGTCTTGAACTCACGGAGGGTGGGCCACCCGCTCTCGTCATCTGGAACATCAAGCACT
>DQ989303-Foot-and-mouth-disease-virus---type-Asia-1-isolate-IND-151-94,-complete-genome_1507
TGTGTATGGGGGACGGCACGGACATGTGCCTGGCAGACCACCATGCGGGCATTTTCCTGAAAGGACAGGAACATGCTGTG
>DQ989303-Foot-and-mouth-disease-virus---type-Asia-1-isolate-IND-151-94,-complete-genome_1324
TCGATGATCCTTTCTTCGACTGGGTCTATGAATCACCCGAGAACCTTACCCTTGAGGCGATCAATCAATTGGAAGAGGTT
>DQ989303-Foot-and-mouth-disease-virus---type-Asia-1-isolate-IND-151-94,-complete-genome_1263
TCCAGGCCCAACAACTACGACAACTGTTGGTTGAACACTATCCTTCAGTTGTTTAGATACGTCGATGATCCTTTCTTCGA
>DQ989304-Foot-and-mouth-disease-virus---type-Asia-1-isolate-IND-334-00,-complete-genome_1141
ACAGTACCGACTGCTTTATCGCTTTGTTGTACGCCATTAGAGAGATCAAAGCACGACTTCTTCTACGGACAACAGAGAAA
>DQ989303-Foot-and-mouth-disease-virus---type-Asia-1-isolate-IND-151-94,-complete-genome_1629
GAGGATTTTACCCTCTGGACGCCGGACCCGTCCGATGTTCTGGTATATGTGCCGTACGATCAAGAACCACTCAACGGAGA
>DQ989303-Foot-and-mouth-disease-virus---type-Asia-1-isolate-IND-151-94,-complete-genome_1568
AGGACAGGAACATGCTGTGTTTGCTTGGGACACCTCCAACGGGTGGTACGCTATTGACGACGAGGATTTTACCCTCTGGA
>EF151503-Madariaga-virus-strain-BeAr436087,-complete-genome_1647
AGCGTCGAAACGCCAAGAAGACACATCAAGGTTACGACGTACCCAGGAGAGGAGGTGATAGGCTCCTATGCGATACTGTC
>EU267273-Peste-des-petits-ruminants-virus-strain-ICV89,-complete-genome_1525
AGAGGATGAGGCCTCGAGAGAATCCGGCCAAACCCCTCGTGAGGCTCAGAGGTCGGCTGAGGCACTCTTCAGGCTGCAAG
>EU267273-Peste-des-petits-ruminants-virus-strain-ICV89,-complete-genome_1464
GAACCCGCCCAGGAAGGTCCAGAGGAGAAATCCCGAGCCAACCGCTCCTGGAAATCATGCCAGAGGATGAGGCCTCGAGA
>AY261360-African-swine-fever-virus-isolate-Kenya-1950,-complete-genome_27450
CAATGTTACATTTATAGCTTGATCAATATCAGCCCCCAGGACAAAGCAGTAGTATATCGTTAAAAAGTTGTCATCTTCCA
>EU267273-Peste-des-petits-ruminants-virus-strain-ICV89,-complete-genome_2074
ACAGTGAGGCAGGGCCCCGGGGGATTCAGGACAAAGGATCCGACTCTCAAATACAGCGTTACCATGTTTATAGCCACGGG
>EU267273-Peste-des-petits-ruminants-virus-strain-ICV89,-complete-genome_1708
CATTAATTAAATATCGCCCATCAGTGTTATAAAAAACTTAGGACCCAGGTCCGAGCAATCGCACATCGAAACTCTAGCCA
>EU267273-Peste-des-petits-ruminants-virus-strain-ICV89,-complete-genome_1647
ACAATCAGATCTACAACGACAAAGATCTCCTCAGTTGAGCAGATGCTCCCTCAATCAACATCATTAATTAAATATCGCCC
>EU267273-Peste-des-petits-ruminants-virus-strain-ICV89,-complete-genome_61
AAAGATCCTACTGTCGGGGGGAGGAGGAGGAGCAAGATCTATCGATATGGCGACTCTCCTTAAAAGCTTGGCATTGTTCA
>CY092163|A/duck/Western_Australia/8108/1984|H4N6|6_844
TATGGGGCAGTAAAGATGATCAAATGTATATGTAGGGACAATTGGAAGGGGGCAAATAGACCAATAATCACTATAGATCC
>CY092168|A/duck/Western_Australia/8108/1984|H4N6|1_1240
TGATAAAGGCAGTCCGAGGCGATTTGAATTTTGTGAACAGAGCGAACCAACGACTAAACCCCATGCATCAACTCCTGAGG
>EU167540-Newcastle-disease-virus-strain-SRZ03,-complete-genome_5124
AACAGCTCAGGAATTAGACTGTATAAAAATCACACAACAGGTTGGTGTAGAACTCAACCTATACCTAACTGAATTGACTA
>AY261360-African-swine-fever-virus-isolate-Kenya-1950,-complete-genome_27389
TTTGTTCTTTTAAATCTTTTAGATCCTTACAAAAACATAGATTGTTCGTCTGATGATGCCACAATGTTACATTTATAGCT
>CY094901|A/duck/Western_Australia/8057/1984|H4N6|2_2046
AAGGGGAATTYTTGAAGATGAACAGATGTATCAGAAGTGTTGCAGTCTATTCGAGAAATTYTTCCCTAGTAGTTCATACA
>CY092166|A/duck/Western_Australia/8108/1984|H4N6|3_1116
CGGGGAAAATATGGCACCGGAAAAAGTAGACTTTGAGGATTGCAAGGATGTTAGCGATYTGAAACAATATGACAGTGGTG
>EU267273-Peste-des-petits-ruminants-virus-strain-ICV89,-complete-genome_3843
GCGCCAACCAGGTTTGCAATGCAATCAATCTGGTCCCACTTGATATTCCCCAGAGATTCAGAGTAGTGTACATGAGCATA
>EU267273-Peste-des-petits-ruminants-virus-strain-ICV89,-complete-genome_5063
CCCGACCGGGAGCCAGGAGCCGGCGACGCCAACGGCGGCCAGACCGGGCACACACTCGACACCACCAGCAGAGCAGAGGA
>EU267273-Peste-des-petits-ruminants-virus-strain-ICV89,-complete-genome_5002
CCCCGGGGAGAAGCCCCTCCCTCCACACAGCGAGGGAGCGGGCGAGAAAAACCAGGAGGAACCCGACCGGGAGCCAGGAG
>EU267273-Peste-des-petits-ruminants-virus-strain-ICV89,-complete-genome_4941
AGAAGGGAAGCAGGCATCGACGGACCTGGTAGGCGGACACCCACCCACAGAAGCACCCAGGCCCCGGGGAGAAGCCCCTC
>EU267273-Peste-des-petits-ruminants-virus-strain-ICV89,-complete-genome_5368
CAAAGACCAGAGCCCCTGAGAGCCAACCAGAGGCCCCCCTAGTCTCGCCTGGAACCCCCCCGAAGAAGCCCCGGCAGGGT
>EU267273-Peste-des-petits-ruminants-virus-strain-ICV89,-complete-genome_5185
CGTCACAAGGAGAGACGAGGGGATCCCCCCAAGCACACAACCGGCAGGTAGACCGAGAGAGGACCACTTCCTGGGAGGAC
>EU267273-Peste-des-petits-ruminants-virus-strain-ICV89,-complete-genome_5124
CCACCAGCAGAGCAGAGGAGAGCCCAGACCCCCGCGGACTCGACGGTAGGGGAGCCAACCCCGTCACAAGGAGAGACGAG
>EU267273-Peste-des-petits-ruminants-virus-strain-ICV89,-complete-genome_4880
CAAACAAAACTTAGGGGTCAAGTCCAGACGACAGACCCCAGCCCGCGACCCAGCAGGCCACAGAAGGGAAGCAGGCATCG
>EU267273-Peste-des-petits-ruminants-virus-strain-ICV89,-complete-genome_4514
CAAGACCCCCCAAAACAGCTCCAACATGGCCATCCTCCCAACGGGACGGGGCCGACCTCCCCCACGAACCCGGTCCGGCA
>EU267273-Peste-des-petits-ruminants-virus-strain-ICV89,-complete-genome_4453
CCGGACAATAGACCCACCTTCAAGAAGTGGCTCCCCCTTCCCCCGTCCAAAAGACACACCCCAAGACCCCCCAAAACAGC
>EU267273-Peste-des-petits-ruminants-virus-strain-ICV89,-complete-genome_4392
TCTACGATGATGTCATCATCAACGATGACCAAGGCTTGTTCAAGATCCTGTAAACCGGTCGCCGGACAATAGACCCACCT
>EU267273-Peste-des-petits-ruminants-virus-strain-ICV89,-complete-genome_4758
GCCAAGACAGGGCCCCCCCACCCAAACGGACCGCCAGGGGAGGCCCCACCGACCCAGCACAGACCCGGCCCAAACAAAGG
>EU267273-Peste-des-petits-ruminants-virus-strain-ICV89,-complete-genome_4636
GCCAGCAGGACGCCCCCAAGAGGGCCCGACCGGGACCGGGCACCCTCCCCCCAAAAAAACCCCCCGACACATCCGAGGCC
>EU267273-Peste-des-petits-ruminants-virus-strain-ICV89,-complete-genome_4575
CCACGAACCCGGTCCGGCAGGAGGGGCCCCCCCCGCAACCCACCGGGCGCCGACCGCGTGGGCCAGCAGGACGCCCCCAA
>EU167540-Newcastle-disease-virus-strain-SRZ03,-complete-genome_4453
AACCTCGACTGCTTATAGTTAGTTCACCTGTCTAGCAAATAAGAAAAAACACGGGTAGAAGATTCTGGATCCCGGTTGGC
>CY092177|A/duck/Western_Australia/8346/1987|H4N6|4_756
TGGAGACCTGATTGTCTTCAACACAATAGGAAATCTTATTGCCCCGAGAGGACATTACAAACTAAACAATCAAAAGAAGA
>CY092177|A/duck/Western_Australia/8346/1987|H4N6|4_819
AAACAATCAAAAGAAGAGCACAATTCTAAACACTCCAGTTCCAATAGGCTCATGTGTAAGCAAGTGTCACACAGACAAAG
>CY092177|A/duck/Western_Australia/8346/1987|H4N6|4_945
AATTGGGGACTGCCCCAAGTATGTCAAACAAGGCTCTCTGAAACTTGCAACAGGAATGAGGAACATTCCTGAGAAGGCAG
>CY092177|A/duck/Western_Australia/8346/1987|H4N6|4_315
GGTAGACACTTGCTACCCATTCGATGTGCCAGATTATCAGAGTCTGAGAAGTATACTTGCCAACAATGGGAAATTTGAAT
>CY092177|A/duck/Western_Australia/8346/1987|H4N6|4_441
ATCTAGTGCTTGCAAAAGAGCAAATGTGAATGATTTCTTCAACAGGCTAAATTGGTTGGTAAAGTCAGACGGAAATGCAT
>CY092177|A/duck/Western_Australia/8346/1987|H4N6|4_504
GTCAGACGGAAATGCATATCCCCTTCAAAACTTGACAAAAGAGAATAATGGTGACTATGCGAGACTTTACATCTGGGGAG
>CY092177|A/duck/Western_Australia/8346/1987|H4N6|4_1197
TGAGAAAACAAATGAGAAATACCACCAAATTGAAAAAGAATTTGAACAGGTTGAAGGGAGGATTCAGGATCTAGAGAAGT
>CY092180|A/duck/Western_Australia/8346/1987|H4N6|5_320
CAGAAGGAGAGACGGAAAATGGGTGAGAGAGCTGATTCTGTATGATAAAGAAGAGATCAGAAGGATTTGGCGTCAAGCGA
>CY092181|A/duck/Western_Australia/8346/1987|H4N6|8_65
AGGAAACTACTCAGTATGAGAGACATGTGTGATGCTCCCTTTGATGACAGGCTCAGAAGGGATCAGAAGGCATTAAAGGG
>CY092177|A/duck/Western_Australia/8346/1987|H4N6|4_1512
TTATAGAGATGAAGCAATCAACAATCGGTTCCAAATCCAGGGGGTCAAATTGACTCAGGGATACAAAGACATCATTCTTT
>CY092180|A/duck/Western_Australia/8346/1987|H4N6|5_192
AGGCTGATCCAAAACAGCATAACAATAGAGAGGATGGTTCTTTCTGCCTTTGATGAAAGGAGGAACAAATACTTGGAAGA
>CY092180|A/duck/Western_Australia/8346/1987|H4N6|5_256
ACAAATACTTGGAAGAACATCCCAGCGCGGGGAAGGACCCAAAGAAAACTGGAGGCCCAATCTACAGAAGGAGAGACGGA
>CY092177|A/duck/Western_Australia/8346/1987|H4N6|4_252
AAGCCCAGGATGCGATTACCTGAATGGAGCTGAGTGGGATGTTTTCATAGAGAGACCCACTGCGGTAGACACTTGCTACC
>EU151460-Swine-vesicular-disease-virus-strain-SVDV-Itl.-3-99-polyprotein-mRNA,-complete-cds_854
TTTACACAAGACCCAGGGAAGTTCACCGAACCCGTGAAAGATATCATGGTCAAATCCATGCCTGCCCTCAATTCTCCGTC
>CY092183|A/duck/Western_Australia/8346/1987|H4N6|2_1798
AATCTGTATAACATTCGAAATCTTCACATACCAGAAGTCTGCTTGAAGTGGGAACTAATGGATGAAGATTATCAAGGCAG
>CY092182|A/duck/Western_Australia/8346/1987|H4N6|3_434
CACACATCCACATCTTCTCATTCACTGGGGAGGAAATGGCCACCAAAGCGGATTACACTCTCGACGAGGAAAGCAGAGCG
>EU151460-Swine-vesicular-disease-virus-strain-SVDV-Itl.-3-99-polyprotein-mRNA,-complete-cds_6344
CCAATGGTGACCTACGTCAAAGATGAGTTGAGATCTACCCACAAGGTGGCCAAGGGAAAGTCCAGGCTCATTGAGGCTTC
>EU151460-Swine-vesicular-disease-virus-strain-SVDV-Itl.-3-99-polyprotein-mRNA,-complete-cds_2379
TGCTCAAGGATACGCCCTTTATAAAACAGGCTAACTTCTTTCAAGGGCCCCCAGGAGGAGTGACGGAAGGAATCATTGCC
>EU151460-Swine-vesicular-disease-virus-strain-SVDV-Itl.-3-99-polyprotein-mRNA,-complete-cds_1281
AGGGGTGCCTGCTGGTGGTGTGTGTGCCAGAAGCAGAGATGGGGTGCGCCACGTTGGCTAATAAGCCCGATCCAAAAAGC
>EU151457-Swine-vesicular-disease-virus-strain-SVDV-Itl.-2-97-polyprotein-mRNA,-complete-cds_7248
TACAAAAGTGTGGTAGGGGTAAATTCTCCGTGTTCGGTGCGGAGGAAAAAAAAAAAAAAAAAAAAAAAAAAAAAAAAAAA
>CY092182|A/duck/Western_Australia/8346/1987|H4N6|3_1558
GTAAGTTTTGTGAGCATGGAGTTTTCTCTTATTGACCCGAGGCTGGAGCCACACAAATGGGAGAAGTACTGTGTCCTTGA
>CY092177|A/duck/Western_Australia/8346/1987|H4N6|4_63
AAACCCTGTGATATGCATGGGACACCATGCTGTTGCCAATGGGACCATGGTGAAGACTCTCACCGATGATCAAGTAGAAG
>CY092177|A/duck/Western_Australia/8346/1987|H4N6|4_189
CTGTCCGAGCCCTCTCAAACTAATTGACGGTCAGACTTGCGATATCATCAATGGAGCATTGGGAAGCCCAGGATGCGATT
>EU151457-Swine-vesicular-disease-virus-strain-SVDV-Itl.-2-97-polyprotein-mRNA,-complete-cds_7198
GCACAATTAATCAATTACAATTGGCTCAACCCTACCGCATGGACCGAACTTACAAAAGTGTGGTAGGGGTAAATTCTCCG
>EU151457-Swine-vesicular-disease-virus-strain-SVDV-Itl.-2-97-polyprotein-mRNA,-complete-cds_5368
GCCATGCTAAACCTGGTCCCACCATCTTGATGAACGATCAAGTGGTTGGAGTGTCAGATGCCAAAGAATTAGTCGACAAG
>EU151456-Swine-vesicular-disease-virus-strain-SVDV-Itl.-1-97-polyprotein-mRNA,-complete-cds_5307
AAAACCGAGTACGGTGAGTTTACTATGCTTGGGATTTACGACAAGTGGGCAGTGTTGCCGCGCCATGCTAAGCCTGGTCC
>EU267274-Peste-des-petits-ruminants-virus-strain-Ng76/1,-complete-genome_2074
ACAGTGAGGCCGGGCTCGGAGGAGTTCAGGACAAACGATCCGACTCTCAAGTACAGCGTTACTATGTTTATAGCCACGGG
>KP098029|A/duck/Vietnam/NCVD_KA415/2012|H5N2|6_1152
ACGGCTAATTCTAAGTCACAGGTCAATAGACAAGTCATAGTCGACAATAATAATTGGTCCGGTTATTCGGGTATTTTCTC
>KP098029|A/duck/Vietnam/NCVD_KA415/2012|H5N2|6_1216
ATTCGGGTATTTTCTCCGTTGAGGGCAAAAGCTGTGTCAATAGGTGTTTTCATGGGGAGTTAATAAGGGGAAGGCCACAA
>KP098029|A/duck/Vietnam/NCVD_KA415/2012|H5N2|6_832
GTTCCTGTTATCCTCGATATCCGAACGTTAGGTGTGTTTGCAGAGACAATTGGAAGGGCTCCAATAGGCCAGTCATAGAT
>KP098029|A/duck/Vietnam/NCVD_KA415/2012|H5N2|6_960
CTTGTTGGTGATACACCAAGGAACGATGATAGCTCCAGCAGTAGCAATTGCAAGGATCCCAATAATGAGAGAGGGAACCC
>KP098029|A/duck/Vietnam/NCVD_KA415/2012|H5N2|6_1088
AAGAACAATCAGCAAGGATTCGCGCTCGGGTTATGAAACTTTCAGGGTCATTGATGGTTGGATCACGGCTAATTCTAAGT
>KP098029|A/duck/Vietnam/NCVD_KA415/2012|H5N2|6_1280
AAGGGGAAGGCCACAAGAAACTAGAGTATGGTGGACTTCTAATAGTATCGTTGCATTTTGTGGTACTTCCGGTACTTATG
>CY034780|A/duck/Vietnam/NCVD06/2005|H5N1|2_558
AGAAAGAGAAGGGTAAGGGACAATATGACCAAAAAAATGGTCACACGAAGAACAATAGGGAAGAAAAAACAAAGGCTGAA
>KY171065|A/duck/Vietnam/NCVD14_A335/2014|H5N1|6_128
ACACCAAACTGAACCAATCAGAAACACTAATTTTCTTACTGAGAACACTGTAGCTTTGGTAACATTAGCTGGCAATTCAT
>AY261361-African-swine-fever-virus-isolate-Malawi-Lil-20/1-(1983),-complete-genome_117364
CCCGCTGTTATAATGGGTTTATCATTTCTATCCTCACTAATAAGATTCACTCCGCCAAAAGTATTTTCATTGTACGTCAT
>KP098029|A/duck/Vietnam/NCVD_KA415/2012|H5N2|6_1330
TTGCATTTTGTGGTACTTCCGGTACTTATGGGACAGGCTCATGGACTGATGGGGCAAATATCAATTTCATGCCTATATAA
>EU267274-Peste-des-petits-ruminants-virus-strain-Ng76/1,-complete-genome_1647
ACAGTCAGATCCACAACGACAAGGATCTCCTCAGTTGAGCAGATGCACCCTCCGTCTGAATCAGTGACAAGACATCACCT
>EU267274-Peste-des-petits-ruminants-virus-strain-Ng76/1,-complete-genome_1342
TCGTCAGGCGCAGGTTTCCTTCCTCCAGCATAAAATGGATGAGGGAGAGTCGCCTACACCAGCGACCAAAGAAGAAGTCA
>KP098029|A/duck/Vietnam/NCVD_KA415/2012|H5N2|6_768
ATCAGAGAGGGGAAAATTGTTCATATTAGTCCCTTGGCGGGGAGTGCGCAACATATAGAAGAGTGTTCCTGTTATCCTCG
>KP097871|A/duck/Vietnam/NCVD_KA30/2012|H5N1|3_1159
TTAACGATCTAAAACAGTATGACAGTGATGAACCAGAGGCTAGATCATTATCGAGCTGGATTCAGAGCGAATTCAACAAA
>KP098029|A/duck/Vietnam/NCVD_KA415/2012|H5N2|6_0
ATGAATCCAAATCAGAAGATAATAACAATTGGCGCTGTCTCTCTAACCATTGCAACAATATGTTTTCTCATGCAGATAGC
>KP098029|A/duck/Vietnam/NCVD_KA415/2012|H5N2|6_64
TTCTCATGCAGATAGCCATCCTAATAACGAGTGTGACACTGCATTTCAAGCAAAATGAATGCAGTATCCCCCCAAGCAAC
>KP097898|A/duck/Vietnam/NCVD_KA206/2012|H5N1|4_1323
GCTGAACTTTTGGTTTTCATGGAAAATGAGAGAACTTTAGACTTTCATGACTCCAATGTAAAGAACCTCTATGACAAGGT
>KP097831|A/duck/Vietnam/NCVD_KA206/2012|H5N1|1_186
ATAATAGAGATGATCCCTGAAAGGAACGAACAAGGACAGACACTCTGGAGCAAGACAAATGATGCTGGATCAGACAGGGT
>KP097892|A/duck/Vietnam/NCVD_KA30/2012|H5N1|4_567
GTACTATGGGGGATTCACCATCCTAATGATGAGGCAGAGCAGATAAAGCTTTATCAAAACCCAACCACCTATATTTCCAT
>KP098029|A/duck/Vietnam/NCVD_KA415/2012|H5N2|6_128
TATCCCCCCAAGCAACCAAGTAGTGCCATGTGAACCAATTATAATAGAAAGGAACATAACAGAGATAGTGTACTTGAGTA
>KP098029|A/duck/Vietnam/NCVD_KA415/2012|H5N2|6_384
TGTTACCACTTTGCACTTGGGCAGGGGACCACGCTCAACAATAAACACTCAAACGATACAATACATGATAGAATCCCCCA
>KP098029|A/duck/Vietnam/NCVD_KA415/2012|H5N2|6_512
CAAACAAGTATGTATAGCATGGTCCAGTTCAAGTTGTCACGATGGAAAAGCATGGCTGCATGTCTGTGTCACTGGGGATG
>KP098029|A/duck/Vietnam/NCVD_KA415/2012|H5N2|6_704
GACTTGTACAGTAGTGATGACCGACGGAAGTGCATTAGGAAGGGCTGACACTAGAATATTATTCATCAGAGAGGGGAAAA
>KP098029|A/duck/Vietnam/NCVD_KA415/2012|H5N2|6_192
ATAGTGTACTTGAGTAATACTACCATAGAAAAAGAAATTTGTCCCAAAGCATTAGAATACAGGAGCTGGTCGAAACCACA
>KP098029|A/duck/Vietnam/NCVD_KA415/2012|H5N2|6_256
GCTGGTCGAAACCACAGTGCCAAATTACAGGATTTGCTCCTTTCTCCAAGGATAATTCAATCCGGCTTTCTGCTGGTGGA
>KP098029|A/duck/Vietnam/NCVD_KA415/2012|H5N2|6_320
GCTTTCTGCTGGTGGAGATATTTGGGTAACAAGGGGACCTTATATTTCATGCGATTCCAACAAATGTTACCACTTTGCAC
>KY171207|A/duck/Vietnam/NCVD14_A499/2014|H5N1|4_567
ATAATGTGGGGGATCCACCATCCTAATAATGAGGCAGAGCAGACAAGGCTCTACCAAAACCCAATTACCTATATTTCCAT
>EU267273-Peste-des-petits-ruminants-virus-strain-ICV89,-complete-genome_8662
CCCGTTCTCAAGCGCTGTGTGGTTGGCGGTACCACCTTATGAGCAGTCATTTTTGGGGATGATAAATACTATTGGCCTCC
>EU267273-Peste-des-petits-ruminants-virus-strain-ICV89,-complete-genome_8113
CGGGCTGGGTGCTCCTGTTCTCCATATGACCAATCATCTCGCAGTGAACATGAGTGATGGCTATCGGAGCTGTCTTTTAG
>EU267273-Peste-des-petits-ruminants-virus-strain-ICV89,-complete-genome_7991
GTTGAAGAGGGATTATTCGGAAGAACATACATTGTCTGGAGACCTGATGTCGGGAATCCGAGCATCGACTCAGGTGCTGG
>AY261361-African-swine-fever-virus-isolate-Malawi-Lil-20/1-(1983),-complete-genome_117791
GAATAAAGTGTTCTTCTGTTTCAAGATAGATGGGATGATCGGTAAGCTCGTGCAAAACCTCCATGGCAGAGTCTGCCAGA
>EU267273-Peste-des-petits-ruminants-virus-strain-ICV89,-complete-genome_9150
CCTGAGCGGAGCTGCGGCCGCCACTCAAGCAGGCCTCCGAGCTAATCCCAAGCCCAGGCAAGATAGCTCGGGACACTCGA
>KU143355|A/duck/Wenzhou/YJYF78/2015|H1N4|6_64
TGCTTCTCCAAATAACAAGCTTGTGCTCAATATGGTTCAGCCATTATAACCAGGTAACCCAAACAAGCGAGCAGCCATGT
>EU267273-Peste-des-petits-ruminants-virus-strain-ICV89,-complete-genome_7259
GGCCCCGCTCTATGCTTCACTATACATTGGTCATCAAACAAAACTTAGGACGAAAGGTCGGTCACCATGTCCGCACAAAG
>EU267273-Peste-des-petits-ruminants-virus-strain-ICV89,-complete-genome_5551
TTTGTTTTTTTCCCCGATTACTATTGCATGCCAGATTCACTGGGGCAATCTATCCAAGATAGGGATTGTTGGAACAGGGA
>EU267273-Peste-des-petits-ruminants-virus-strain-ICV89,-complete-genome_5490
ACCAGAGGGCGATCGCCCAATCCATTTAAACCATCATGACAACGATCCCAACCTTGAAATTTTTGTTTTTTTCCCCGATT
>EU267273-Peste-des-petits-ruminants-virus-strain-ICV89,-complete-genome_5429
GAAGAAGCCCCGGCAGGGTCCCCTGGCTCGACGACCCCTGCACGCGCCAAAAGGGAAACCCACCAGAGGGCGATCGCCCA
>EU267273-Peste-des-petits-ruminants-virus-strain-ICV89,-complete-genome_7198
CACACATGTGCAACACAAGCGGTCAGAGGATGCAGAAGATTCAACTTCCGATCACCAACCTGGCCCCGCTCTATGCTTCA
>EU267273-Peste-des-petits-ruminants-virus-strain-ICV89,-complete-genome_7137
CCTCAAAGTCATACGTGAGATCACTGTAGTCAGAATAACCCGAATCACTAAGCATCACACACACACATGTGCAACACAAG
>EU267273-Peste-des-petits-ruminants-virus-strain-ICV89,-complete-genome_5612
GGGATTGTTGGAACAGGGAGTGCCAGTTACAGGGTGATGACTAGGCAAGCCCACCAAACCCTGGTTATAAAGCTAATGCC
>KU143593|A/duck/Wenzhou/YJYF24/2015|H7N9|1_2212
AACGGGACTCTAGCATACTTACTGACAGTCAGACAGCGACCAAAAGGATTCGGATGGCCATCAATTAATATGCCGAATTG
>EU267273-Peste-des-petits-ruminants-virus-strain-ICV89,-complete-genome_15189
TAAACCCGGAGGCAATTAAGCAAAGCATAATTAGAGTGGGGACTAGGACTGCACCAGGACTAGTTAGCCACATATTATCA
>EU267273-Peste-des-petits-ruminants-virus-strain-ICV89,-complete-genome_15006
TAGGGAAAATCGGCTCTATTACAGTTATCAAAATTATGCCCATTAGTGGGGACTTTACTCAAGGCTTCATAGGATATGCC
>AY261361-African-swine-fever-virus-isolate-Malawi-Lil-20/1-(1983),-complete-genome_117547
ACAGTTTCATTATAGTTTTTCATGATAAGCTGTACTCCAGGCATGTCTGAAAGCTGCACTGGATCATTTCCCAGTAATTT
>EU267273-Peste-des-petits-ruminants-virus-strain-ICV89,-complete-genome_15799
GTTCAAATTGGTGGGTTACAGTGCACTCGTCAGAGGTTGATTAGCGAGCGCGCTGCCCCCTTCTCCTCCACCAGGTGACT
>EU267273-Peste-des-petits-ruminants-virus-strain-ICV89,-complete-genome_15616
CTCTGATGACCCGAGACTGATCGGACAAGCAATCAAGAACTTAAAGAGGAACCATCTGACTTTTGACTTACACAGTAACC
>AY261361-African-swine-fever-virus-isolate-Malawi-Lil-20/1-(1983),-complete-genome_117486
CTGAATAGCGTGGGTATAAAAATGTTCAAATCGTGTAGGAGTGATTTGTTCGCGAGCAACTACAGTTTCATTATAGTTTT
>EU267273-Peste-des-petits-ruminants-virus-strain-ICV89,-complete-genome_13298
TTGCTCGGTCTTGGGATCCTTGAAAATCTTTTCAGATTGGAGGCCACCACAGGGGTATCCAACACAGTGTTACATTTGCA
>EU267273-Peste-des-petits-ruminants-virus-strain-ICV89,-complete-genome_12627
GAATAACATTACTGACCCAAAAAGGGAAGTGTTACCTCATTGACAAGGACTCGTGCTCGGTGCAGCTCGCTATAGCTCTG
>EU267273-Peste-des-petits-ruminants-virus-strain-ICV89,-complete-genome_11712
AGAGGTTGCACGATGTGGGCCATCATTTAAAAGCTAATGAAACCATAGTATCCTCTCACTTTTTTGTATACTCGAAAGGG
>EU267273-Peste-des-petits-ruminants-virus-strain-ICV89,-complete-genome_11163
AAAATAGAGACAAGGTCCAAGGAGAGGCTATGTACAACTATTTGCGGTGCCAACCAATCAGCCCTGACCAGAGTGAGTCA
>KU143280|A/duck/Wenzhou/RAQL10/2015|H7N9|4_756
CCCAATGATACAGTCACTTTCAATTTCAATGGGGCTTTCATAGCTCCAGTCCGTGCAAGCTTCCTGAGAGGGAAATCTAT
>EU267273-Peste-des-petits-ruminants-virus-strain-ICV89,-complete-genome_13176
TGAAATATTCAGGGACATCCCTCGTGAGGGTAGCGAGATACACAACCATTTCCAATGATAATTTGTCATTTGTAATATCT
>KU143280|A/duck/Wenzhou/RAQL10/2015|H7N9|4_882
TGCTATCATAGTGGAGGAACAATAACAAGTAACTTGCCATTTCAGAACATAGATAGCAGAGCAGTTGGAAAATGTCCGAG
>EU151450-Swine-vesicular-disease-virus-strain-SVDV-Itl.-1-92-polyprotein-mRNA,-complete-cds_2379
TGCTCAAGGACACACCTTTTATAAACCAGGAAAATTTTTTCCAAGGGCCCCCAGGAGAGGTGATCGGAGGAGCCACTGCC
>EU151450-Swine-vesicular-disease-virus-strain-SVDV-Itl.-1-92-polyprotein-mRNA,-complete-cds_2318
GCACAGAGCGATTGCAAGATCTTGTGTTTTGTTTCGGCATGCAATGATTTTTCAGTTAGGATGCTCAAGGACACACCTTT
>EU151450-Swine-vesicular-disease-virus-strain-SVDV-Itl.-1-92-polyprotein-mRNA,-complete-cds_2196
GCTGCGTATTGTGTATACCGTGGATCAGTCAAACGCACTACAGGTATGTAGTGATGGATGAGTACACCGCTGGTGGATTC
>EU151450-Swine-vesicular-disease-virus-strain-SVDV-Itl.-1-92-polyprotein-mRNA,-complete-cds_2562
CAATGCAAACTAGACATGTGAAGAATTACCACTCGAGATCAGAGTCAACAGTGGAAAACTTTCTGTGCAGATCTGCGTGT
>EU151450-Swine-vesicular-disease-virus-strain-SVDV-Itl.-1-92-polyprotein-mRNA,-complete-cds_2501
TCCATTCCAGCTCTCACTGCCGCAGAGACGGGGCATACGTCACAAGTTGTACCATCAGATACAATGCAAACTAGACATGT
>EU151450-Swine-vesicular-disease-virus-strain-SVDV-Itl.-1-92-polyprotein-mRNA,-complete-cds_2440
GATCGGAGGAGCCACTGCCCGTGTTGCCGACACCGTTGGTAGTGGACCAGTTAACTCGGAATCCATTCCAGCTCTCACTG
>EU151450-Swine-vesicular-disease-virus-strain-SVDV-Itl.-1-92-polyprotein-mRNA,-complete-cds_2074
GTCGGCGATGGCCACAGGAAAATTCCTACTGGCGTACTCGCCACCAGGAGCCGGGGCACCGACCACGCGCAAGGAGGCGA
>EU151450-Swine-vesicular-disease-virus-strain-SVDV-Itl.-1-92-polyprotein-mRNA,-complete-cds_1830
ACAACTTGATGGAGATTGCAGAAGTGGACTCTGTGGTGCCCGTAAATAACACAGAAGGGAATGTGATGTCAATCGAGGCA
>EU151450-Swine-vesicular-disease-virus-strain-SVDV-Itl.-1-92-polyprotein-mRNA,-complete-cds_1769
TCACCGTCGGCCATGCCACAATTCGATGTCACTCCTGAAATGGATATCCCAGGACAGGTTAACAACTTGATGGAGATTGC
>EU151450-Swine-vesicular-disease-virus-strain-SVDV-Itl.-1-92-polyprotein-mRNA,-complete-cds_1708
AGGTTTACCAACGCTGTCTACGCCCGGGAGCAACCAGTTTCTCACATCCGATGATTTCCAGTCACCGTCGGCCATGCCAC
>EU151450-Swine-vesicular-disease-virus-strain-SVDV-Itl.-1-92-polyprotein-mRNA,-complete-cds_2013
AGATCTTGAACTATTACGCCCATTGGTCAGGCAGCATCAAACTAACATTTATGTTCTGCGGGTCGGCGATGGCCACAGGA
>EU151450-Swine-vesicular-disease-virus-strain-SVDV-Itl.-1-92-polyprotein-mRNA,-complete-cds_1952
GTTTTTGGGTTTCCATTGACCCCAGGGGCCAGTAGCGTGTTGAACAGAACCTTGCTAGGAGAGATCTTGAACTATTACGC
>EU151450-Swine-vesicular-disease-virus-strain-SVDV-Itl.-1-92-polyprotein-mRNA,-complete-cds_1891
TGTGATGTCAATCGAGGCATACCAAATACCTGTGCAGTCGAATTCAACCAATGGTTCTCAGGTTTTTGGGTTTCCATTGA
>EU151450-Swine-vesicular-disease-virus-strain-SVDV-Itl.-1-92-polyprotein-mRNA,-complete-cds_2623
TCTGTGCAGATCTGCGTGTGTTTTTTACACTACATACAAGAACCATGACTCCGACGGTGACAACTTCGCCTATTGGGTGA
>EU151450-Swine-vesicular-disease-virus-strain-SVDV-Itl.-1-92-polyprotein-mRNA,-complete-cds_3355
GCAAAACTGCGTGTGGGAAGACTACGACAGAGACCTCCTAGTGAGTACCACCACTGCACACGGCTGCGACACTATCGCCA
>EU151450-Swine-vesicular-disease-virus-strain-SVDV-Itl.-1-92-polyprotein-mRNA,-complete-cds_3294
GCGCCGTGTACGTCGGTAACTATAGAGTGGTAAACAGACATCTTGCAACGCACGCGGACTGGCAAAACTGCGTGTGGGAA
>EU151450-Swine-vesicular-disease-virus-strain-SVDV-Itl.-1-92-polyprotein-mRNA,-complete-cds_3233
ACTGAGGGTAGGACAGACATAACAACTATGAAAACCACTGGCGCCTTCGGGCAGCAGTCTGGCGCCGTGTACGTCGGTAA
>EU151450-Swine-vesicular-disease-virus-strain-SVDV-Itl.-1-92-polyprotein-mRNA,-complete-cds_3538
TTACCCGAAAAAGTACCAATCCCATGTACTGCTCGCAGCTGGATTCGCGGAGCCAGGTGATTGTGGAGGAATTCTCAGAT
>EU151450-Swine-vesicular-disease-virus-strain-SVDV-Itl.-1-92-polyprotein-mRNA,-complete-cds_3477
ACAAGCACTACCCAGTCACATTTGAGGGGCCCGGTCTCGTGGAGGTTCAAGAAAGTGAGTATTACCCGAAAAAGTACCAA
>EU151450-Swine-vesicular-disease-virus-strain-SVDV-Itl.-1-92-polyprotein-mRNA,-complete-cds_3416
GGCTGCGACACTATCGCCAGGTGTGATTGCACGGCAGGAGTGTACTTCTGCGCTTCTAGAAACAAGCACTACCCAGTCAC
>EU151450-Swine-vesicular-disease-virus-strain-SVDV-Itl.-1-92-polyprotein-mRNA,-complete-cds_3172
ACCACCCAGATTATGTCAATATCAGAAGGCTGGCAACGTGAATTTCGAACCCACTGGTATAACTGAGGGTAGGACAGACA
>EU151450-Swine-vesicular-disease-virus-strain-SVDV-Itl.-1-92-polyprotein-mRNA,-complete-cds_2867
GGTGGTCCGGTACCTACAAAGGTAAACAGTTATAGCTGGCAAACTTCCACAAACCCGAGTGTGTTCTGGACAGAAGGGAG
>EU151450-Swine-vesicular-disease-virus-strain-SVDV-Itl.-1-92-polyprotein-mRNA,-complete-cds_2806
ATCCTCCGTTCAAGGCCAAGACGCACCAGTGCTTACCCACCAAATAATGTACGTACCCCCAGGTGGTCCGGTACCTACAA
>EU151450-Swine-vesicular-disease-virus-strain-SVDV-Itl.-1-92-polyprotein-mRNA,-complete-cds_2745
TGTTCACGTACGCAAGGTTTGATCTGGAGCTGACCTTCGTGATCACTAGTACTCAAGAACAATCCTCCGTTCAAGGCCAA
>EU151450-Swine-vesicular-disease-virus-strain-SVDV-Itl.-1-92-polyprotein-mRNA,-complete-cds_3111
CCATTGTAAGCACAGTGCGGATTTATTTCAAGCCAAAGCACGTCAGAACGTGGGTCCCGAGACCACCCAGATTATGTCAA
>EU151450-Swine-vesicular-disease-virus-strain-SVDV-Itl.-1-92-polyprotein-mRNA,-complete-cds_3050
AGTACATTGAACAATATGGGGACATTATACATGAGGCATGTGAATGATGGGGGTCCTGGTCCCATTGTAAGCACAGTGCG
>EU151450-Swine-vesicular-disease-virus-strain-SVDV-Itl.-1-92-polyprotein-mRNA,-complete-cds_2928
TGTTCTGGACAGAAGGGAGCGCACCGCCCCGAATGTCGATACCATTCATCGGCATAGGCAACGCATACAGCATGTTTTAT
>EU151450-Swine-vesicular-disease-virus-strain-SVDV-Itl.-1-92-polyprotein-mRNA,-complete-cds_1647
TCACCGTAACGGTGGCACCAATGTGCGCCGAATACAATGGGCTGCGTTTGGCCGGCAAGCAAGGTTTACCAACGCTGTCT
>EU140955-Newcastle-disease-virus-strain-KBNP-C4152R2L,-complete-genome_8052
GCAGAAATATCCAATACCCTGTTCGGGGAATTTAGGATCGTTCCCTTACTAGTTGAGATCCTCAAGGATGACGGGGTTAG
>EU140955-Newcastle-disease-virus-strain-KBNP-C4152R2L,-complete-genome_4819
TTGCTAACTCCTCTTGGCGACTCCATCCGCAAGATCCAAGGGTCTGTGTCCACGTCTGGAGGAGGCAGACAAGCACGCCT
>EU140955-Newcastle-disease-virus-strain-KBNP-C4152R2L,-complete-genome_4453
GATTATTTACAGTTAGTTTACCTGTCTATCAAGTTAGAAAAAACACGCGTACGGGTAGAAGAGTCTGGATCCCGACCGGC
>EU151450-Swine-vesicular-disease-virus-strain-SVDV-Itl.-1-92-polyprotein-mRNA,-complete-cds_244
CCATGAAAGTTGCGCAGCGTTTCGTTCCACACAACCCCAGTGTTGATCAGGTCGATGAGTCACCGCAAACCCCACGGGCG
>EU151450-Swine-vesicular-disease-virus-strain-SVDV-Itl.-1-92-polyprotein-mRNA,-complete-cds_61
GACCGACCCACCCCGAATGCAACTTAGAAGCACAACTTGGATGGTCAATAGGCGGCTCGGTATGCCAACTGAGTCTAGAC
>CY092184|A/duck/Western_Australia/8346/1987|H4N6|1_1116
AGAGCGACAGCTATCCTGAGGAAGGCAACTAGAAGGCTGATCCAATTGATAGTAAGTGGACGAGATGAGCAGTCAATTGC
>CY092179|A/duck/Western_Australia/8346/1987|H4N6|6_244
AGAACATTTTTAAACCTAACCAAACCTCTATGTGAAGTAAATTCATGGCACATCCTATCAAAAGACAATGCAATAAGAAT
>CY177763|A/duck/Wisconsin/2697/1985|H12N5|3_252
GGAAGAGACCGAACAATGGCCTGGACAGTGGTGAATAGCATCTGCAACACTACCGGGGCTGAGAAGCCCAAATTTCTTCC
>EU044832-Crimean-Congo-hemorrhagic-fever-virus-strain-Kosova-Hoti-segment-L,-complete-sequence_12017
AGCTGCTCTGCATTTCTCACAGTCAACTCAGCTGCCCCTATTGATCTATTTTGCCATCCTACCGTTCTTCTTTCTCTACT
>EU044832-Crimean-Congo-hemorrhagic-fever-virus-strain-Kosova-Hoti-segment-L,-complete-sequence_11956
AGGGGCAAACGAGACAGTCTATACCATAACAATTGCCAACATCAAAGCTCTCAAACGAGCTAGCTGCTCTGCATTTCTCA
>AY261360-African-swine-fever-virus-isolate-Kenya-1950,-complete-genome_27145
ATGTTTTAGTATAATGTTAGTGTTTTAATATAATGTTTTAGTATAATGTATGTTAGTGTTTTAGTAAAATGTTTATTGCA
>EU068667-West-Nile-virus-isolate-SPU116-89-polyprotein-gene,-complete-cds_4514
AGGAGGTGTTCTTTGGGACACGCCATCACCTAAGGAGTACAAGAAAGGTGATACCACCACTGGCGTTTACAGAATTATGA
>AY261360-African-swine-fever-virus-isolate-Kenya-1950,-complete-genome_27084
ATGCTTTTAGCGCAATGTTAAATAAGCTCAGCATTTTATGAAAATGAGGTGTTTTAGTATAATGTTTTAGTATAATGTTA
>EU151450-Swine-vesicular-disease-virus-strain-SVDV-Itl.-1-92-polyprotein-mRNA,-complete-cds_549
TCTTATTCTAACCACTTATGGTGACAATTGAGAGGCTGTGACCATATTGCCACTGAGTTGACCACCCGGTGACGAGCAGA
>EU151450-Swine-vesicular-disease-virus-strain-SVDV-Itl.-1-92-polyprotein-mRNA,-complete-cds_1403
TCCACCGGGGAGACGGCCGTGCAAGCCAATGTGATTAATGCTGGCATGGGCGTTGGCGTTGGTAATCTAACTATCTTTCC
>EU151450-Swine-vesicular-disease-virus-strain-SVDV-Itl.-1-92-polyprotein-mRNA,-complete-cds_1281
AAGGGTGTCTGCTGGTGGTGTGCGTGCCAGAGGCAGAGATGGGGTGTGCCACATTGGCCAACAAGCCTGACCCAAAAAGC
>EU151450-Swine-vesicular-disease-virus-strain-SVDV-Itl.-1-92-polyprotein-mRNA,-complete-cds_1037
TGGCCGACCTACTTGAAGGATGAAGAGGCAACGGCAGAGGATCAACCCACTCAACCAGACGTGGCCACGTGCAGGTTTTA
>EU151450-Swine-vesicular-disease-virus-strain-SVDV-Itl.-1-92-polyprotein-mRNA,-complete-cds_1586
CTTATGGTCATTCCGTTCGCTCCACTGAGCTACAGCACAGGGGCTACCACATACGTGCCAATCACCGTAACGGTGGCACC
>EU151450-Swine-vesicular-disease-virus-strain-SVDV-Itl.-1-92-polyprotein-mRNA,-complete-cds_1525
TGTCATGCCATATATAAACAGCGTGCCCATGGACAACATGTTCAGACACAATAACTTTACACTTATGGTCATTCCGTTCG
>EU151450-Swine-vesicular-disease-virus-strain-SVDV-Itl.-1-92-polyprotein-mRNA,-complete-cds_1464
GTAATCTAACTATCTTTCCCCATCAGTGGATCAATTTACGCACCAACAACAGTGCTACGATTGTCATGCCATATATAAAC
>EU151450-Swine-vesicular-disease-virus-strain-SVDV-Itl.-1-92-polyprotein-mRNA,-complete-cds_976
CTTAGGGAATTCGACCATAACAACCCAAGAGTGCGCAAACGTGGTAGTTGGATATGGGGTGTGGCCGACCTACTTGAAGG
>EU151450-Swine-vesicular-disease-virus-strain-SVDV-Itl.-1-92-polyprotein-mRNA,-complete-cds_732
TGACAACACAAAAGACTGGTGCTCATGATACCAGTTTGAGTGCAGCAAGCAACTCAGTCATTCATTACACAAACATAAAC
>EU151450-Swine-vesicular-disease-virus-strain-SVDV-Itl.-1-92-polyprotein-mRNA,-complete-cds_671
AAATCCTTGAACGCTCTCCTATTTTGTCATAACGCCCAACACGTCAAAATGGGAGCTCAAGTGACAACACAAAAGACTGG
>EU151450-Swine-vesicular-disease-virus-strain-SVDV-Itl.-1-92-polyprotein-mRNA,-complete-cds_610
CCACCCGGTGACGAGCAGAACAGTTGCTTACCTGTCTGTTGGTCACGTATCATTAAACCACAAATCCTTGAACGCTCTCC
>EU151450-Swine-vesicular-disease-virus-strain-SVDV-Itl.-1-92-polyprotein-mRNA,-complete-cds_915
CTGCTCTGAATTCCCCATCAGCAGAGGAGTGTGGCTACAGTGATAGGGTGAGGTCCATCACCTTAGGGAATTCGACCATA
>EU151450-Swine-vesicular-disease-virus-strain-SVDV-Itl.-1-92-polyprotein-mRNA,-complete-cds_854
TTCACGCAGGACCCGGGGAAGTTCACTGAACCTGTAAAAGACATCATGGTCAAGTCCATGCCTGCTCTGAATTCCCCATC
>EU151450-Swine-vesicular-disease-virus-strain-SVDV-Itl.-1-92-polyprotein-mRNA,-complete-cds_793
TCATTACACAAACATAAACTACTACAAGGATGCTGCTTCGAACTCAGCAAATAGGCAAGACTTCACGCAGGACCCGGGGA
>EU151450-Swine-vesicular-disease-virus-strain-SVDV-Itl.-1-92-polyprotein-mRNA,-complete-cds_6283
CAAGAAGACCAGAGACCTCACTAGGCTAAAGGAATGCATGGATAAATATGGCTTGAACTTACCAATGATAACCTATGTCA
>EU151450-Swine-vesicular-disease-virus-strain-SVDV-Itl.-1-92-polyprotein-mRNA,-complete-cds_6100
CGAATACATGATGGAGGCTGTAGACCATTATGCGGGACAACTAGCCACACTGGACATCAGCACGGAACCCATGAAGCTAG
>EU151450-Swine-vesicular-disease-virus-strain-SVDV-Itl.-1-92-polyprotein-mRNA,-complete-cds_6039
AGGCCAACTTTGAGGAGGCAATTTTCTCCAAGTATATTGGCAATATTAATACCCATGTAGACGAATACATGATGGAGGCT
>EU151450-Swine-vesicular-disease-virus-strain-SVDV-Itl.-1-92-polyprotein-mRNA,-complete-cds_6466
TCTATACAAGGCTTTCCACCTCAACCCGGGCATCGTCACGGGTAGCGCCGTTGGGTGCGACCCGGATGTCTTTTGGAGCA
>EU151450-Swine-vesicular-disease-virus-strain-SVDV-Itl.-1-92-polyprotein-mRNA,-complete-cds_6405
CCAGACTCATCGAGGCCTCTAGCCTCAACGATTCAGTGGCAATGAGGCAGACATTTGGAAATCTATACAAGGCTTTCCAC
>EU151450-Swine-vesicular-disease-virus-strain-SVDV-Itl.-1-92-polyprotein-mRNA,-complete-cds_6344
CCAATGATAACCTATGTCAAGGACGAACTGAGGTCTGCTGATAAGGTGGCCAAGGGAAAGTCCAGACTCATCGAGGCCTC
>EU151450-Swine-vesicular-disease-virus-strain-SVDV-Itl.-1-92-polyprotein-mRNA,-complete-cds_5978
CACCACGTGTTCGAGGGCAACAAAGAACCAGCAGTTCTCAGAAATGGGGACCCACGGCTCAAGGCCAACTTTGAGGAGGC
>EU151450-Swine-vesicular-disease-virus-strain-SVDV-Itl.-1-92-polyprotein-mRNA,-complete-cds_5734
GAAGAGAATGCTCATGTACAATTTCCCAACCAGGGCAGGCCAGTGTGGGGGCGTCCTTATGTCAACAGGAAAGGTCCTGG
>EU151450-Swine-vesicular-disease-virus-strain-SVDV-Itl.-1-92-polyprotein-mRNA,-complete-cds_5673
TGTATATACCCGTGGGCCGGGTAACTGACTATGGGTTCTTAAATCTGGGCGGAACCCCCACGAAGAGAATGCTCATGTAC
>EU151450-Swine-vesicular-disease-virus-strain-SVDV-Itl.-1-92-polyprotein-mRNA,-complete-cds_5612
CGAGAAGAGGTCGAAGTGAGCGAAGCTGTCCTAGCAATAAACACGAGCAAATTCCCAAATATGTATATACCCGTGGGCCG
>EU151450-Swine-vesicular-disease-virus-strain-SVDV-Itl.-1-92-polyprotein-mRNA,-complete-cds_5917
GGACGCAGGGTTTCCCGTGATCAACACCCCCTGCAAGACAAAGTTGGAACCAAGTGTGTTTCACCACGTGTTCGAGGGCA
>EU151450-Swine-vesicular-disease-virus-strain-SVDV-Itl.-1-92-polyprotein-mRNA,-complete-cds_5856
CACTCCTCAGACACTACTTCAACGAGGAGCAGGGTGAGATAGAGTTCATTGAGAACTCGAAGGACGCAGGGTTTCCCGTG
>EU151450-Swine-vesicular-disease-virus-strain-SVDV-Itl.-1-92-polyprotein-mRNA,-complete-cds_5795
TCAACAGGAAAGGTCCTGGGAATACATGTAGGGGGGAATGGACACCAGGGGTTCTCAGCGGCACTCCTCAGACACTACTT
>EU151450-Swine-vesicular-disease-virus-strain-SVDV-Itl.-1-92-polyprotein-mRNA,-complete-cds_6527
CCGGATGTCTTTTGGAGCAAGATTCCTGTCATGCTCGATGGGCATCTCATAGCATTTGACTATTCAGGCTACGACGCCAG
>EU151450-Swine-vesicular-disease-virus-strain-SVDV-Itl.-1-92-polyprotein-mRNA,-complete-cds_7320
GCATGAACCGAACTTGACGAAAGTGCGATAGGGGTAAATTCTCCGTATTCGGTGCGGAGGAGAAAAAAAAAAAAAAAAAA
>EU151450-Swine-vesicular-disease-virus-strain-SVDV-Itl.-1-92-polyprotein-mRNA,-complete-cds_7259
TGGCTGGACTCCTTTTAAAACTAGAGCACAATTGGTCAGTCACAATTGGCTCAACCCTACTGCATGAACCGAACTTGACG
>AY261360-African-swine-fever-virus-isolate-Kenya-1950,-complete-genome_27328
GTATATATTTTTTTAGGATCGGTTATATTAGGTAGTAAAAGAGGACGCGCCGTTAAACCATTTTGTTCTTTTAAATCTTT
>EU151450-Swine-vesicular-disease-virus-strain-SVDV-Itl.-1-92-polyprotein-mRNA,-complete-cds_7137
CACTGTGTCTACTGGCCTGGCACAACGGGGAGCACGAGTATGAGGAGTTTATTCGAAAGATCAGAAGCGTGCCCGTAGGG
>EU151450-Swine-vesicular-disease-virus-strain-SVDV-Itl.-1-92-polyprotein-mRNA,-complete-cds_6893
CCGTGGCCCATCGATGCTTCACTGCTAGCCGAAGCGGGAAAGGATTATGGCTTGGTCATGACTCCAGCAGATAAAGGCAC
>EU151450-Swine-vesicular-disease-virus-strain-SVDV-Itl.-1-92-polyprotein-mRNA,-complete-cds_6649
GAAGCTAGGGTACTCAGACAAGGAAACGAACTACATAGACTACCTCTGTAACTCCCATCACCTGTACAGGGACAAACACT
>EU151450-Swine-vesicular-disease-virus-strain-SVDV-Itl.-1-92-polyprotein-mRNA,-complete-cds_6588
ATTCAGGCTACGACGCCAGCCTCAGTCCAGTGTGGTTCACGTGCTTGAAACTCCTCCTGGAGAAGCTAGGGTACTCAGAC
>EU151450-Swine-vesicular-disease-virus-strain-SVDV-Itl.-1-92-polyprotein-mRNA,-complete-cds_7076
GATATACACGAATCCATTAGGTGGACTAAGGATCCTAAGAATACACAGGATCATGTGCGCTCACTGTGTCTACTGGCCTG
>EU151450-Swine-vesicular-disease-virus-strain-SVDV-Itl.-1-92-polyprotein-mRNA,-complete-cds_7015
AAGGTACTTTAGGGCAGATGAACAGTACCCATTTCTGGTCCACCCTGTCATGCCAATGAAGGATATACACGAATCCATTA
>EU151450-Swine-vesicular-disease-virus-strain-SVDV-Itl.-1-92-polyprotein-mRNA,-complete-cds_6954
CTCCAGCAGATAAAGGCACGTGTTTCAATGAGGTAACCTGGACAAACGTGACCTTCCTGAAAAGGTACTTTAGGGCAGAT
>EU151450-Swine-vesicular-disease-virus-strain-SVDV-Itl.-1-92-polyprotein-mRNA,-complete-cds_5551
ATTGACTCTCTTGAAGCTCAACCGCAATGAGAGGTTTAGGGACATCAGGGGATTCTTAGCACGAGAAGAGGTCGAAGTGA
>EU151450-Swine-vesicular-disease-virus-strain-SVDV-Itl.-1-92-polyprotein-mRNA,-complete-cds_4209
AGCAGAGTGCACCATCTCAAAGTGACCAGGAGCAACTGTTTTCTAACATACAGTACTTTGCCCACTACTGTCGGAAGTAT
>EU151450-Swine-vesicular-disease-virus-strain-SVDV-Itl.-1-92-polyprotein-mRNA,-complete-cds_4148
CATGAGTTCCTCAACAGACTCAAACAACTACCGCTCTTGGAAAGTCAAATAGCAACTATTGAGCAGAGTGCACCATCTCA
>EU151450-Swine-vesicular-disease-virus-strain-SVDV-Itl.-1-92-polyprotein-mRNA,-complete-cds_4087
CAAGATCCAAAAATTCATAGAGTGGTTGAAGGTTAAGATCCTGCCAGAAGTTAAGGAAAAGCATGAGTTCCTCAACAGAC
>EU151450-Swine-vesicular-disease-virus-strain-SVDV-Itl.-1-92-polyprotein-mRNA,-complete-cds_4575
ATGTATCCCTATTTTGTCAGATGGTCTCCAGTGTTGACTTCGTGCCTCCTATGGCGGCGCTTGAGGAAAAGGGCATTTTG
>EU151450-Swine-vesicular-disease-virus-strain-SVDV-Itl.-1-92-polyprotein-mRNA,-complete-cds_4392
TCTTGCTCCATGGTAGCCCAGGCGCTGGGAAGTCTGTGGCTACGAGCTTGATCGGGCGCTCGCTCGCTGAAAAACTCAAC
>EU151450-Swine-vesicular-disease-virus-strain-SVDV-Itl.-1-92-polyprotein-mRNA,-complete-cds_4270
CCACTACTGTCGGAAGTATGCACCATTATATGCTGCTGAAGCAAAGAGAGTGTTTTCACTTGAAAAGAAGATGAGCAACT
>EU151450-Swine-vesicular-disease-virus-strain-SVDV-Itl.-1-92-polyprotein-mRNA,-complete-cds_4026
GTTGGTTGAAGAAGTTTACAGAAATGACCAACGCTTGTAAGGGCATGGAGTGGATAGCCATCAAGATCCAAAAATTCATA
>EU151450-Swine-vesicular-disease-virus-strain-SVDV-Itl.-1-92-polyprotein-mRNA,-complete-cds_3782
ATTTGCGAGCAAGTTGCTCTACTAAAGGAGTCGTTAATTGGGCAGGATTCTATCCTGGAGAAATCTCTCAAGGCCCTTGT
>EU151450-Swine-vesicular-disease-virus-strain-SVDV-Itl.-1-92-polyprotein-mRNA,-complete-cds_3721
AGGAGTTAGGGATTATGTGGAGCAACTCGGTAACGCCTTTGGCTCAGGGTTTACCAACCAAATTTGCGAGCAAGTTGCTC
>EU151450-Swine-vesicular-disease-virus-strain-SVDV-Itl.-1-92-polyprotein-mRNA,-complete-cds_3660
GTGTAGTTGGTTTTGCCGATGTAAGAGACTTGTTGTGGCTGGAAGACGATGCCGTGGAGCAAGGAGTTAGGGATTATGTG
>EU151450-Swine-vesicular-disease-virus-strain-SVDV-Itl.-1-92-polyprotein-mRNA,-complete-cds_3965
TGGCTTAAGCAGAAAGTGTCCCAGTATTATGGCATCCCCATGGCTGAAAGGCAAAATAGTGGTTGGTTGAAGAAGTTTAC
>EU151450-Swine-vesicular-disease-virus-strain-SVDV-Itl.-1-92-polyprotein-mRNA,-complete-cds_3904
TGACCTCATTACGGTCACCGCCACACTGGCGTTGATAGGATGTACCACCTCGCCATGGCGCTGGCTTAAGCAGAAAGTGT
>EU151450-Swine-vesicular-disease-virus-strain-SVDV-Itl.-1-92-polyprotein-mRNA,-complete-cds_3843
AATCTCTCAAGGCCCTTGTTAAGATAGTTTCGGCACTCGTAATTGTGGTGAGAAATCATGATGACCTCATTACGGTCACC
>EU151450-Swine-vesicular-disease-virus-strain-SVDV-Itl.-1-92-polyprotein-mRNA,-complete-cds_4636
TGAGGAAAAGGGCATTTTGTTTACCTCGCCGTTCGTTCTCGCGTCCACTAATGCAGGTTCGGTTAACGCTCCCACGATCT
>EU151450-Swine-vesicular-disease-virus-strain-SVDV-Itl.-1-92-polyprotein-mRNA,-complete-cds_5246
ATCTACAAATTGTTTGCGGGTTTCCAAGGTGCATACACAGGGATGCCTAACCAAAAACCCAGGGTGCCCACCCTAAGGCA
>EU151450-Swine-vesicular-disease-virus-strain-SVDV-Itl.-1-92-polyprotein-mRNA,-complete-cds_5185
AGCATTCATATGCTTGCAAGCTCTAACCACGTTCGTCTCGGTTGCGGGCATAATATATATTATCTACAAATTGTTTGCGG
>EU151450-Swine-vesicular-disease-virus-strain-SVDV-Itl.-1-92-polyprotein-mRNA,-complete-cds_5124
AGAAAGGATGGCTTATACCAGAGGTCAACTCCACCTTACAGATAGAAAAACATGTGAGCAGAGCATTCATATGCTTGCAA
>EU151450-Swine-vesicular-disease-virus-strain-SVDV-Itl.-1-92-polyprotein-mRNA,-complete-cds_5490
ACCAGGTAGTCGGGGTGTTGGATGCCAAGGAGCTAGTTGACAAGGATGGGACCAACCTGGAATTGACTCTCTTGAAGCTC
>EU151450-Swine-vesicular-disease-virus-strain-SVDV-Itl.-1-92-polyprotein-mRNA,-complete-cds_5429
TACGATAGGTGGGCAGTGTTGCCACGCCATGCCAAGCCTGGCCCCACCATCATGATGAATGACCAGGTAGTCGGGGTGTT
>EU151450-Swine-vesicular-disease-virus-strain-SVDV-Itl.-1-92-polyprotein-mRNA,-complete-cds_5368
GATGAAAAGGAACGCCAGCACAGTGAAAACTGAGTACGGCGAATTTACCATGCTAGGGATTTACGATAGGTGGGCAGTGT
>EU151450-Swine-vesicular-disease-virus-strain-SVDV-Itl.-1-92-polyprotein-mRNA,-complete-cds_5063
CCAGCAGTTGCCGACTTACTGAAATCGGTAGACAGTGAGGCCGTGAGGGAATACTGCAAGGAGAAAGGATGGCTTATACC
>EU151450-Swine-vesicular-disease-virus-strain-SVDV-Itl.-1-92-polyprotein-mRNA,-complete-cds_4819
AACGTGTGATGAGGAGTGTTGCCCGGTTAACTTCAAAAAGTGCTGCCCACTAGTGTGTGGCAAAGCTATACAGTTCGTAG
>EU151450-Swine-vesicular-disease-virus-strain-SVDV-Itl.-1-92-polyprotein-mRNA,-complete-cds_4758
ACATTGAGATCGTCTCCATGTACAGTCAGAACGGTAGGATCAACATGCCCATGGCAGTTAAAACGTGTGATGAGGAGTGT
>EU151450-Swine-vesicular-disease-virus-strain-SVDV-Itl.-1-92-polyprotein-mRNA,-complete-cds_4697
GTTAACGCTCCCACGATCTCCGACAGTAGAGCACTCGTAAGAAGGTTCCACTTTGACATGAACATTGAGATCGTCTCCAT
>EU151450-Swine-vesicular-disease-virus-strain-SVDV-Itl.-1-92-polyprotein-mRNA,-complete-cds_5002
CCAAGGACCACCAGCCTATAGAGAGATCAAGATCAGCGTTGCCCCAGAAACCCCCCCACCACCAGCAGTTGCCGACTTAC
>EU151450-Swine-vesicular-disease-virus-strain-SVDV-Itl.-1-92-polyprotein-mRNA,-complete-cds_4941
CCGAGATGTTCAGGGAATACAATCACCGACATAGCGTGGGGGCCACCCTCGAGGCATTGTTCCAAGGACCACCAGCCTAT
>EU151450-Swine-vesicular-disease-virus-strain-SVDV-Itl.-1-92-polyprotein-mRNA,-complete-cds_4880
AAAGCTATACAGTTCGTAGACAGGAGAACCCAAGTTAGGTATTCGTTGGACATGTTGGTCACCGAGATGTTCAGGGAATA
>AB781661|A/duck/Vietnam/G17_1/2011|H11N9|4_1408
TCAGGAGGATGTTAAAGGACAATGCCAAAGATGAAGGAAATGGATGTTTCACCTTTTATCATAAGTGTGACAATGAATGC
>AB781661|A/duck/Vietnam/G17_1/2011|H11N9|4_1472
GTGTGACAATGAATGCATCGAGAGAGTCAGGAACGGAACATATGACCACAAAGAATTTGAAGAAGAATCGAAGATCAACC
>AB781662|A/duck/Vietnam/G17_1/2011|H11N9|5_806
AGTAGCCCATAAGTCTTGCCTGCCTGCTTGTGTGTATGGACTTGCTGTAGCAAGCGGATACGATTTTGAGAGAGAGGGAT
>EU293116-Rabies-virus-isolate-9704ARG,-complete-genome_9455
TGGAGCTGTGCCTCATTTCCGAAAACTTCCTGATATTCGTTTAAAACCGGGTGACTTCGAATCTCTGAGCGGTAAGGAGA
>AB781661|A/duck/Vietnam/G17_1/2011|H11N9|4_1216
GGATGAATACAAATTTCGAGTCTGTGCAACACGAATTCGGTGAAATAGAGGAGAGGATAAATCAGTTATCAAGACACGTA
>AB781661|A/duck/Vietnam/G17_1/2011|H11N9|4_1344
TTGCTAGAAAATGAAAAGACCTTAGATCTCCATGACTCCAATGTCAGAAATCTCCATGAAAAAGTCAGGAGGATGTTAAA
>EU293116-Rabies-virus-isolate-9704ARG,-complete-genome_8723
ATGGGGGAGGAAGGTGGTTGGTACTACGGTTCCTCACCCCTCTGAAATGTTGGGATTACTTCCAAAATCCTCGATTTCCT
>AB781660|A/duck/Vietnam/G17_1/2011|H11N9|3_1386
ATGAAAGGAGTATACATAAACACAGCGTTGTTGAATGCATCCTGTGCAGCTATGGATGACTTTCAGCTGATTCCAATGAT
>EU293116-Rabies-virus-isolate-9704ARG,-complete-genome_7747
AAGAGACCATGTGTAGTTATGACTTTCTCATCTACGGAAAAACCCCCTTGTTTCGAGGTAACATTTTAGTGCCTGAGTCC
>AB593481|A/duck/Vietnam/G18/2009|H12N5|6_693
TGAGGACACAAGAGTCTTCATGTGTTTGCATGAAAGGAGAATGTATTTGGGTAATGAAGGATGGTCCAGCAAGTAATCAA
>AB781665|A/duck/Vietnam/G17_1/2011|H11N9|8_195
AGAAGATCGTTGAGGGTATTCTGAAAAGTGAAACTGATGAAAATCTTAAAATAGCCATTGCCTCCAGTCCTGCTCCTCGG
>AB781660|A/duck/Vietnam/G17_1/2011|H11N9|3_315
CCTAGATTTCTCCCAGATTTGTATGATTACAAAGAGAACCAATTCATTGAAATTGGGGTGACACGGAGGGAAATTCACAT
>AB781660|A/duck/Vietnam/G17_1/2011|H11N9|3_756
TCAAAAGAAGTGAACGCTAGAATTGAACCATTTTTGAAAAAAACACCACGCCCTCTCAGACTACCTGATGGGCCTCCCTG
>AB781661|A/duck/Vietnam/G17_1/2011|H11N9|4_1024
TCCCGGCTATAGCATCAAGAGGTTTATTTGGAGCAATAGCCGGGTTTATAGAAGGTGGATGGCCTGGATTGATTAATGGA
>AB781663|A/duck/Vietnam/G17_1/2011|H11N9|6_195
ACAAATATCACCCAAATAAGTAACACAAAACATCCGAAATGGAAGAGAAAAGTAAATAGGGGTTTCAACAATTTAACCAA
>AB781658|A/duck/Vietnam/G17_1/2011|H11N9|1_930
AGCCGTGGATATTTGCAAAGCAGCAATGGGTTTGAAGATCAGTTCATCCTTTAGCTTTGGAGGCTTCACTTTCAAAAGGA
>AB781658|A/duck/Vietnam/G17_1/2011|H11N9|1_1240
ATGATAAAGGCAGTCAGAGGAGATCTGAACTTTGTAAATAGAGCAAATCAAAGRTTAAACCCCATGCATCAACTCTTGAG
>EU293121-Rabies-virus-isolate-8743THA,-complete-genome_4697
GATGAGTGTGGGAGCTATGATTGCACTGATGTTGGTGATTTTCCTGACGACGTGTTGCAGAAAAGCTAACGGAGCAGAAA
>EU293121-Rabies-virus-isolate-8743THA,-complete-genome_4636
ATGTCCACGAGCAAATCTCGGGAGTTGATCTCGGTCTCCCAAGCTGGGGGAAGTATGTGCTGATGAGTGTGGGAGCTATG
>EU293121-Rabies-virus-isolate-8743THA,-complete-genome_2745
CTGGAAATCATAGAATGATCGGATTGGTCAAGGTAGTTATTGGGCTGGATTTATCAGGAGCTCCAGTCCCTGAGGGCATG
>AB781661|A/duck/Vietnam/G17_1/2011|H11N9|4_128
GAACAATGTAACAGTAACTAGCTCAATGGAACTAGTCGAGACAGAACACACCGGATCATTCTGTTCAATAAATGGAAAAC
>AB781661|A/duck/Vietnam/G17_1/2011|H11N9|4_832
TTGTTTCTGTTGGGAATGGGAAATTATTCAGGAGCGAACTAAATATTGAATCATGCTCCACTAAATGTCAGACAGAAATA
>AB781661|A/duck/Vietnam/G17_1/2011|H11N9|4_896
ATGTCAGACAGAAATAGGAGGGATCAATACAAACAAAAGCTTCCACAGTGTTCATAGGAACACCATAGGAGACTGTCCCA
>AB781661|A/duck/Vietnam/G17_1/2011|H11N9|4_960
ATAGGAGACTGTCCCAAATATGTGAGTGTCAAGTCTCTAAAGCTTGCAACAGGACTTAGAAATGTCCCGGCTATAGCATC
>AB781661|A/duck/Vietnam/G17_1/2011|H11N9|4_512
GCTAATACACCAATCAGGAACATATCCTGTGATAAGGAGGACCTTTAACAACACAAAAGGGAGAGATGTACTGGTTCTTT
>AB781661|A/duck/Vietnam/G17_1/2011|H11N9|4_576
GATGTACTGGTTCTTTGGGGAATTCACCACCCTGCTACACTGGAAGTGCAAAGAAACCTATACAAGAAAGACAGTTCCTA
>AB781661|A/duck/Vietnam/G17_1/2011|H11N9|4_768
CCAAAAGAATCAATAACATTTGAGTCCAACGGTGCATTTCTAGCCCCTAGATATGCTTTTGAGATTGTTTCTGTTGGGAA
>AB593481|A/duck/Vietnam/G18/2009|H12N5|6_882
AAGTGGAATGCGTTTGCAGGGACAATTGGAACGGAATGAATAGGCCGATCTTGACATTCGATGAAAATCTTGAGTATGAG
>AY261361-African-swine-fever-virus-isolate-Malawi-Lil-20/1-(1983),-complete-genome_115656
TTTTTTATTTTTTATAATTCGAATGAACTATGATGAATAGTCTTCTACTCTAGGGTATTTTATTAAAATATGAATGAGAA
>AY261360-African-swine-fever-virus-isolate-Kenya-1950,-complete-genome_28243
ATGATAACTTTTTTCGAAAAAAACTCAAATTAAGTTTCTGTTTTTTTTAAACATGATGTATGGGCCGATCCGCCGGAGAT
>AY261360-African-swine-fever-virus-isolate-Kenya-1950,-complete-genome_28182
ATACTCTTCAGGCACGCTCTGTTTGGCCAGAGCCTTTTTGGCTAGGGTTTGCAAAGAGAGCATGATAACTTTTTTCGAAA
>AY261361-African-swine-fever-virus-isolate-Malawi-Lil-20/1-(1983),-complete-genome_115168
TCATATAACAATGAACCCCCGTCTAAAACATTCATTCAGCAGGCTATAAAGGAAGAATGTAGCAGTATTAAACCATCTTG
>AY261361-African-swine-fever-virus-isolate-Malawi-Lil-20/1-(1983),-complete-genome_115290
TAAAGACTTTGCGTGCTCAAAGGTCCTAAACCCATGGCCCTTATGATTCGCCAAAAAAGCGGCTTCATCAAGATTTTCTA
>LC364302|A/duck/Vietnam/HU8_1621/2017|H5N1|1_1323
TGAGACATTTTCAAAAGGATGCAAAAATACTGTTTCAAAACTGGGGAATTGAACCAATTGACAATGTCATGGGGATGATC
>EU293115-Rabies-virus-isolate-9147FRA,-complete-genome_6405
AGGTGAATCAGCTTGAAGGGACTTTTGGTCCCAGTGCAAAGAGGTTTTTTAGGGTTCTGGATCAGCTCGACAACATACAT
>EU293115-Rabies-virus-isolate-9147FRA,-complete-genome_4758
AGAGTCAATCGACCGGAGTCTACGCGGCGCAGTTTCGGAGGGACAGAGAGGAAGGTGTCGATCACTCCCCAAAGCGGGAA
>AB746480|A/duck/Vietnam/LBM12/2011|H3N2|2_1116
GGCAGAAATGCTTGCAAAATACTTCAACGAATCAACGAGAAAGAAAATCGAGAAAATAAGGCCTCTGCTAATTAATGGCA
>AB746484|A/duck/Vietnam/LBM12/2011|H3N2|6_62
TATGTTTCCTCATGCAAATTGCTATTCTCGCAACGACTGTGACATTGCATTTCAAGCAAAATGAATGCAGCACCCCCCCG
>EU293115-Rabies-virus-isolate-9147FRA,-complete-genome_5734
ATCAAACAGGAGCCGGAGATGTATAACTGAATTGGCTCATTTCTATTCCAAGTCATCACCCATAGAGAAGCTGTTAAATT
>EU293115-Rabies-virus-isolate-9147FRA,-complete-genome_5124
GTACCAAAGGTTGTGGACGGGCCGAGAGGCATCTCAGATGATTCCGTGGCTGGGTATGGACAGGGGTCATAGTAAGTCCT
>EU293115-Rabies-virus-isolate-9147FRA,-complete-genome_4941
GGTTGGGAGGAATCTCTGGGTTCAATAGTCCTCCTTTAACTCCGTGCAACAGGGTAGACTCAAGAGTCATGAGACTTTCA
>LC364304|A/duck/Vietnam/HU8_1621/2017|H5N1|3_744
GGGCAAGCTTTCTCAAATGTCAAAAGAAGTGAATGCTAGAATTGAACCGGTTCTAAAGACAACGCCACGCCCTCTTAGAT
>AB593472|A/duck/Vietnam/G32/2008|H11N9|5_448
ACTCCAATCTAAATGATGCCACATATCAGAGGACAAGAGCTCTAGTTCGCACTGGGATGGACCCCAGAATGTGCTCTCTG
>EU293116-Rabies-virus-isolate-9704ARG,-complete-genome_5734
AATCGAACAGGAGCCGGAAGTGTATAACCGACTTGGCTCAATTCTACTCCAAATCCTCCCCCGTAGAAAAACTGTTAAAC
>AB593472|A/duck/Vietnam/G32/2008|H11N9|5_896
TGACTTTGAAAGAGAAGGATACTCTCTAGTTGGAATAGATCCTTTCCGCTTGCTTCAGAACAGCCAGGTCTTTAGCCTCG
>AB593479|A/duck/Vietnam/G18/2009|H12N5|4_441
CGAGCAAAGCCTGTAATAACACCTCAAACCAAGGATCATTCTATAGGAGCATGAGATGGCTCACTTTGAAGTCAGGACAA
>AB593479|A/duck/Vietnam/G18/2009|H12N5|4_630
ACTCCGACACTCTCTCGTCAGTCACAACGGATGAAATTAACAGGAGTTTCAGGCCTAACATAGGGCCAAGACCCCTGATT
>AB593479|A/duck/Vietnam/G18/2009|H12N5|4_1323
TGCTAGTTTTGCTGGAGAATCAGAAGACACTAGACGAGCACGATGCGAATGTTAAGAATCTCCATGACCGAGTCAGAAGG
>LC167513|A/duck/Vietnam/HU3_408/2015|H5N1|7_248
ACGTTTTGTCCAGAATGCCTTAAATGGAAATGGCGATCCAAATAATATGGACAGGGCAGTTAAGCTATATAAGAAGCTGA
>AY261361-African-swine-fever-virus-isolate-Malawi-Lil-20/1-(1983),-complete-genome_114802
GTAAACCATTCTGTGAAAAAAATGGTTGAACAACATGCTACGGCTAGTAATCGAGCTGGCAACCCAGCTGGTAACCCAGC
>EU293116-Rabies-virus-isolate-9704ARG,-complete-genome_2623
GCTAGCGGGCAAGAAGAATATGAGAAACTTTTGCGTTAATGGAGAAGTCAAGGTGTGTAGCCCGAACGGCTATTCATTTA
>AY261361-African-swine-fever-virus-isolate-Malawi-Lil-20/1-(1983),-complete-genome_115046
AGCAGATGTTGACGTTCGAGCTTTCTAGTACTCATGTAGAACTGCTATTAAAGCTAAATAAAACATGGCTTATTTTGACT
>EU293116-Rabies-virus-isolate-9704ARG,-complete-genome_4636
GATGTTCACAAGCAAATCTCAGGGGTTGACTTGGGTCTCCCGAACTGGGGGAAGTATCTACTGATGATTGCAGGTGCTCT
>LC167510|A/duck/Vietnam/HU3_408/2015|H5N1|4_0
AGCAGGGGCTCTCTCTGTCAAAATGGAGAAAATATTTCTTCTCTTTGCAACAACCAGCATTGTCAAAAGCGACCACATTT
>AY261360-African-swine-fever-virus-isolate-Kenya-1950,-complete-genome_28304
GGGCCGATCCGCCGGAGATCTCTTTCAGAAGACCCACTATTCTATGAAAGAATTTTTTCATCGTTGAACACAGAAGAGAT
>EU311738-Rabies-virus-isolate-RRV-ON-99-2,-complete-genome_8784
CCTAAATCTTCAATCTCCTGTACTTGTGGCGTAACAGGAGGGGGAAATCCTCGAATATCAGTGTCTGTACTCCCGTCCTT
>EU311738-Rabies-virus-isolate-RRV-ON-99-2,-complete-genome_8418
CTCTTGTCTAAGACCCATAGGGACAACTTTATACTTTTCTTGAGATCTGTTGAGCCTCTCTTTCCTAGATTTCTCAGTGA
>EU311738-Rabies-virus-isolate-RRV-ON-99-2,-complete-genome_7808
CATTCTGGTGCCTGAATCCAAGAGGTGGGCTAGAGTCTCCTGTATCTCTAACGACCAAATAGTCAACCTCGCTAATATAA
>EU311738-Rabies-virus-isolate-RRV-ON-99-2,-complete-genome_10004
CAGAAGTTCCAAGATGACCTATTTAACCCTCATCACCTATCAGTCTCATCTTTTACTTCAGAGGGTTGAGAAGAATCTCT
>EU311738-Rabies-virus-isolate-RRV-ON-99-2,-complete-genome_9943
ATGAGCGGGAGGTAATTACGGCATCCCCGGAAAATGATTGGTTATGGATCTTCTCTGACTTCAGAAGTTCCAAGATGACC
>EU311738-Rabies-virus-isolate-RRV-ON-99-2,-complete-genome_9028
CCAATTTGGCTCAAACTTTAATCAGGAATATAATGTCTCTGACGGGACCAGACTTCCCGCTGGAAGAGGCCCCCGTCTTT
>EU311738-Rabies-virus-isolate-RRV-ON-99-2,-complete-genome_7747
AGGAAACAATGTGCAGCTATGACTTTCTCATTTATGGAAAAACTCCCTTATTTCGAGGTAACATTCTGGTGCCTGAATCC
>EU311738-Rabies-virus-isolate-RRV-ON-99-2,-complete-genome_6710
CCTGACTCCTTATATCAAAACCCAGACATGGCCTCCCAAGCATATAGTGGATTTGGTAGGTGATACCTGGCATAGACTCC
>EU311738-Rabies-virus-isolate-RRV-ON-99-2,-complete-genome_5490
CCCAACATCTTGCGAAATTCTGACTACAATCTCAACTCCCCTCTGATCGAGGATTCAGCCAAGCTGATGTTAGAGTGGCT
>EU311738-Rabies-virus-isolate-RRV-ON-99-2,-complete-genome_5429
TTATGATGACCCCATCGATCCAGTCGAGTCTGAGAGTGAGCCAAGAGGAAACTCCAATATCCCCAACATCTTGCGAAATT
>EU311738-Rabies-virus-isolate-RRV-ON-99-2,-complete-genome_7442
TTTAGACATGTCAAATGGCCCGACGTGCTGGAACGGCCAAGATGGCGGGTTAGAGGGGTTACGACAGAAGGGCTGGAGCC
>EU311738-Rabies-virus-isolate-RRV-ON-99-2,-complete-genome_7015
TAATCATCGGCTTGAAACCCAAAGAAAGGGAGCTGAAGATCGAAGGCCGATTTTTTGCTTTAATGTCTTGGAATTTAAGG
>EU311738-Rabies-virus-isolate-RRV-ON-99-2,-complete-genome_6832
CAGAGATTTTAGATGACAAATCACACTCGTTCACTAGAACAAGGCTAGCGTCATGGCTCTCGGAAAACAGAGGAGGACCG
>EU311738-Rabies-virus-isolate-RRV-ON-99-2,-complete-genome_10065
AGGGTTGAGAAGAATCTCTCTAAAAGTATGAGGGCCAACCTACGACAGATGAGCTCTCTCATGAGACAAGTGTTGGGCGG
>EU338380-Sudan-ebolavirus-isolate-EBOV-S-2004-from-Sudan,-complete-genome_1891
ACCACAGGAGACCTTGATCTCTTCAATTTGGACGACGACGATGATGACAGCCGACCAGGACCACCAGACAGGGAGCAGAA
>AY261361-African-swine-fever-virus-isolate-Malawi-Lil-20/1-(1983),-complete-genome_114131
CGGTTTTAAAGGATGCGGTAGTTAACATGAAGCAGTGGAATTTCGAAGACTTCATTCAAACAGATGCGTGGAGACCAGAT
>DQ366303|A/duck/Vietnam/1/2005|H5N1|1_1612
TAACTTATTCATCGTCTATGATGTGGGAAATTAACGGCCCTGAGTCAGTTCTAGTTAACACTTATCAATGGATCATCAGG
>CY045250|A/duck/Victoria/D23/1994|H4N2|5_768
AATCCTGGGAATGCCGAAATTGAGGATCTCATATTTCTGGCGCGGTCTGCACTCATTCTGAGAGGATCAGTGGCTCACAA
>CY045250|A/duck/Victoria/D23/1994|H4N2|5_832
GATCAGTGGCTCACAAATCCTGCCTACCTGCTTGCGTGTATGGGCTGGCTGTAGCTAGTGGATACGATTTCGAAAGAGAA
>DQ366306|A/duck/Vietnam/1/2005|H5N1|4_1134
GTACCACCATAGCAATGACCAGGGGAGTGGATACCCTCCAAACCAAAAATCCACCCAAAAGGCATTAAATGGATTCACCA
>DQ366319|A/duck/Vietnam/8/05|H5N1|1_744
TGGGAACAGATGTACACTCCAGGAGGGGAAGTAAGAAATGATGATGTTGACCAGAGTTTGATCATCGCTGCTAGGAACAT
>EU311738-Rabies-virus-isolate-RRV-ON-99-2,-complete-genome_10797
GACGCAGAGGTCACTGACATCACATCAATTAATCGAATAACTCTGCTAATGTCTGATTTTGCATTATCAATAGACGGCCC
>EU311738-Rabies-virus-isolate-RRV-ON-99-2,-complete-genome_10187
GTTGTTGAAGGACTCATTACGTAGGACAAGATGGGTAGACCAAGAGGTGCGTCATGCAGCCAGAGCCATGACAGGGGGTT
>EU311738-Rabies-virus-isolate-RRV-ON-99-2,-complete-genome_10126
TGAGACAAGTGTTGGGCGGGCATGGCGAAGACGCCTTGGAATCAGACGAGGACATTCAGAGGTTGTTGAAGGACTCATTA
>EU311738-Rabies-virus-isolate-RRV-ON-99-2,-complete-genome_11712
CACCTTCGAGGGTACAACAGGTGGATCACCCTAGACGACATAAAATCCAGGTCATCTCTTCTAGATTACAGCTGCCTATA
>EU311738-Rabies-virus-isolate-RRV-ON-99-2,-complete-genome_11651
AATAGTGAAGACTACCAGACTTGTAGGAAATACGGAGAATCTATCCAGGGAGGTCGAAAAGCACCTTCGAGGGTACAACA
>EU311738-Rabies-virus-isolate-RRV-ON-99-2,-complete-genome_10858
CATTATCAATAGACGGCCCACTTTATTTAGTTTTCAAAACTTATGGAACCATGCTCGTGAATCCTGATTACAGAGCCGTT
>EU311738-Rabies-virus-isolate-RRV-ON-99-2,-complete-genome_5368
AAATCCTCAACAACACTTCTCATCCTGAACACTTCACCATGATGATTGATCCAGGGGAGGTTTATGATGACCCCATCGAT
>DQ366323|A/duck/Vietnam/8/05|H5N1|5_1178
TCTTGAACTGAGAAGCAGATATTGGGCTATAAGGACCCCGAGTGGAAGAAACACCAATCAACAGAGAGCATCTGCAGGAC
>EU293914-Newcastle-disease-virus-strain-Italien,-complete-genome_8113
AAGATGGGGTTTAAGAAGCCAGGTCCGGCCAGTTGAGTCAACTGTGGGAGGATTGGAAAGATGACATTGTGTCACCTATT
>EU293914-Newcastle-disease-virus-strain-Italien,-complete-genome_7625
CACAGTAGGGACATCTCATTTCCTGTATCAACGAGGGTCTTCATACTTCTCTCCCGCTTTATTATACCCCATGACAGTCA
>EU311738-Rabies-virus-isolate-RRV-ON-99-2,-complete-genome_1952
AGACTGCCAATCGGGAACCCAAGAAAGGAGTGGCATCAGTTTCGTCTCAACTCGAAGGTCAATCATCCAAAGCGAGAGCG
>EU311738-Rabies-virus-isolate-RRV-ON-99-2,-complete-genome_1891
TCCTATGTCATGATCAATTTCCCAGGCTCTTTGGGGAGGCCTTCTGAAGACAAGGCCACTCAGACTGCCAATCGGGAACC
>DQ366322|A/duck/Vietnam/8/05|H5N1|4_1386
TTTAAACTTTCATGAATCAAAAGTCAAGAACCTTTACGAACAGGTCCGACTACAGCTTAGGGATAATGCAAAGGAGCTGG
>EU293914-Newcastle-disease-virus-strain-Italien,-complete-genome_6832
TTGTAGATGACGCTAGTGATGTCACATCATTCTACCCCTCTGCGTTCCAAGAACACCTGAATTTTATCCCGGCACCTACT
>EU293914-Newcastle-disease-virus-strain-Italien,-complete-genome_3843
TGTCTACAGGATCCCAACCGCGGCATTGAAAGTGTCTGGCTCGAGCCTGTACAATCTTGCGCTCAATGTCACTATTGATG
>EU293914-Newcastle-disease-virus-strain-Italien,-complete-genome_3172
ATAACCCCTTCTCACCTCCCCTACCCCATTGAGTGATCGCGCAACTGCAATTAATCTAGCAGCATTAAAGATTAAGAAAA
>EU293914-Newcastle-disease-virus-strain-Italien,-complete-genome_1708
TCCCTCCAGCTGCACGACCCCACCCGCCCAAGGCAACATAGGCACAGCCCGACCCACCAACAGTCTATACAGAGCCAAAG
>EU293914-Newcastle-disease-virus-strain-Italien,-complete-genome_5368
TACGACTCACAGACTCAGATCTTGGGTATACAGATAACTTTGCCTTCAGTAGGGAACCTAAATAATATGCGTGCCACCTA
>EU293914-Newcastle-disease-virus-strain-Italien,-complete-genome_4575
ACCTCTAATGCTGATCATCCGAATTGCGCTGACACTGAGCTGTATCCGTCTGACAAGCTCTCTTGATGGCAGGCCTCTTG
>EU293914-Newcastle-disease-virus-strain-Italien,-complete-genome_4392
TCTGAGATTGCAATCCGCCCGCTTTCCCGAATCACCATGATACTAGATAATGATCTGTCTTGATTGCTCACAGTTAGTTT
>DQ366322|A/duck/Vietnam/8/05|H5N1|4_1323
CCGACTCCTAGTTGTCTGGACTTACATTGCCGAACTTCTGGTTCTCTTGGAAAATGAGAGAACTTTAAACTTTCATGAAT
>EU311738-Rabies-virus-isolate-RRV-ON-99-2,-complete-genome_5002
GAGGTCAAGAAACTTTCATCAATCATCTCACTCGACCAGACACATTCAGGTGGACTTTGATGATGTATGAAGCATTTTTA
>EU311738-Rabies-virus-isolate-RRV-ON-99-2,-complete-genome_4880
CAAGCTGTAAGGAGGGCTGCCCCCTCCACACACTATGCTCGGAAAACTGTTCCCCTCTGATACATGGAAGAATATCCTGC
>EU311738-Rabies-virus-isolate-RRV-ON-99-2,-complete-genome_4819
TTACTCCCCAAAACAAAAAAGTCGTATCTTCATGGGAGTCTTACAAGAGCGGAGGCGAGACCAAGCTGTAAGGAGGGCTG
>EU311738-Rabies-virus-isolate-RRV-ON-99-2,-complete-genome_5185
GAGGTTGTGATAAGCTCCTCTGCCTTAAACTAAAACAGTGATCAGCTGAGAAAACTGATTTGCCTCCTATGAAGGACACA
>EU311738-Rabies-virus-isolate-RRV-ON-99-2,-complete-genome_5124
TACTAAAGGTAGCGGACAGGCTGACCGACATCTCAGACAACCCTGTTTCTTAGCTTGGGCAGAGGTTGTGATAAGCTCCT
>EU311738-Rabies-virus-isolate-RRV-ON-99-2,-complete-genome_5063
GATGTATGAAGCATTTTTACAGTATCAGCGACTAATGGTGCTCTCACCCTCTAAGGACTGGTACTAAAGGTAGCGGACAG
>EU311738-Rabies-virus-isolate-RRV-ON-99-2,-complete-genome_4758
AGGGTCAACAGGACAAAATCAATACGACAAGGCCCCAGAGAGATAGAAAGAAAAGTATCATTTACTCCCCAAAACAAAAA
>DQ366322|A/duck/Vietnam/8/05|H5N1|4_1134
GTACCACCATAGCAATGACCAGGGGAATGGATATGCTGCACACAAAAAATCCACCCAAAAGGCAATAAATGGATTCACCA
>DQ366322|A/duck/Vietnam/8/05|H5N1|4_1260
CGTTGGAAGGGAATTTAATAACTTGGAAAGGAGGATAAAGAATTTAAACAAGAAAATGGAAGACCGACTCCTAGTTGTCT
>EU311738-Rabies-virus-isolate-RRV-ON-99-2,-complete-genome_2501
TTCCTACGCAAGATAGTGAAGAACTGTAGAGATGAGGACGATCAGAAGTCTTCTCTCGCATCGGCCCCCCCAGATGATGA
>EU311738-Rabies-virus-isolate-RRV-ON-99-2,-complete-genome_4697
GATGATTGCAGGTGCTCTAACGACTCTAATGCTGTTCATCTTCTTGATGACATGTTGCAAAAGGGTCAACAGGACAAAAT
>EU311738-Rabies-virus-isolate-RRV-ON-99-2,-complete-genome_4392
TCAAAAGGGTGTTTGAGAGTAGGGGGGAGATGTCATCCTCATGTAAATGGAGTATTTTTCAATGGCATCATTCTAGGTCC
>EU311738-Rabies-virus-isolate-RRV-ON-99-2,-complete-genome_3721
CTGATTATCATTGGCTGCGGACAGTTAAAACCACCAAGGAGTCTCTAATCATCATCTCGCCAAGTGTGGCTGACCTAGAT
>LC028153|A/duck/Vietnam/LBM553/2013|H3N8|5_128
AGRATGGTTGGTGGAATTGGAAGATTTTACATACAGATGTGCACTGAACTYAAACTCAGCGACYATGAAGGGAGACTRAT
>LC028153|A/duck/Vietnam/LBM553/2013|H3N8|5_896
AGTGGATATGACTTCGARAGAGAAGGATAYTCTCTAGTTGGAATMGACCCTTTCCGTCTGCTCCAAAACAGCCAAGTTTT
>LC028150|A/duck/Vietnam/LBM553/2013|H3N8|2_693
TGACCAAAGAYGCAGAAAGAGGCAAATTGAAAAGGCGRGCAATTGCAACACCCGGGATGCARATTAGRGGATTYGTGTAC
>LC050585|A/duck/Vietnam/LBM491/2013|H6N6|6_868
TCAAGTGTGTGTGCAGGGATAATTGGAAAGGGGCAAACAGACCAGTAATAACTATTGATCCAGAGATGATGACCCACACA
>LC050583|A/duck/Vietnam/LBM491/2013|H6N6|4_1575
CTTTGATGTATATCAAATCCTTGCCATTTATAGTACGATATCGAGCAGTCTAGTTTTGGTAGGGCTGATCATGGCAATGG
>LC028153|A/duck/Vietnam/LBM553/2013|H3N8|5_64
TTATGAACAGATGGAAACTGGTRGAGAACRCCAGAATGCMACTGARATCAGAGCATCTGTTGGAAGRATGGTTGGTGGAA
>LC028150|A/duck/Vietnam/LBM553/2013|H3N8|2_819
CTGGGCTCCCCGTTGGAGGRAATGAAAAGAAGGCTAAATTGGCGAATGTYGTRAGRAAAATGATGACTAACTCACAAGAT
>LC028155|A/duck/Vietnam/LBM553/2013|H3N8|7_396
GGGTCTCATATACAAYAGAATGGGAACAGTRACCACAGAAGTGGCKTTTGGCCTRGTGTGTGCCACYTGTGAGCARATTG
>LC028155|A/duck/Vietnam/LBM553/2013|H3N8|7_462
YTGTGAGCARATTGCTGAYTCACAGCAYCGGTCWCACAGRCAGATGGTAACYACYACCAACCCACTAATCAGGCATGARA
>LC028155|A/duck/Vietnam/LBM553/2013|H3N8|7_528
AATCAGGCATGARAACAGAATGGTRCTGGCCAGYACYACGGCTAAGGCYATGGAGCAGATGGCTGGGTCRAGTGARCAGG
>LC028150|A/duck/Vietnam/LBM553/2013|H3N8|2_1197
TGCTAAYTGATGGCACAGCCTCATTGAGYCCTGGAATGATGATGGGMATGTTYAATATGCTGAGTACAGTATTAGGGGTC
>LC028150|A/duck/Vietnam/LBM553/2013|H3N8|2_1953
CAGCCCATGGCCCAGCCAAGAGCATGGARTATGATGCTGTTGCRACTACACACTCATGGATTCCTAAGAGGAAYCGTTCC
>LC028150|A/duck/Vietnam/LBM553/2013|H3N8|2_2016
CTAAGAGGAAYCGTTCCATTCTCAAYACCAGYCAAAGGGGAATTCTTGAGGATGAGCARATGTACCAGAAGTGCTGCAGT
>LC050585|A/duck/Vietnam/LBM491/2013|H6N6|6_124
GTGATTCAACAAATATAAACATTCCAAACATGAATGAGACCAGCCCAGCAACAACAATAATAAGCAACCACCCTCAGAAT
>LC010698|A/duck/Vietnam/LBM360c1_4_1/2013|H5N6|6_975
ACAAGCCGCCCTAATGACCCCACCAATGGGAACTGCGATGCACCAATAACAGGAGGGAGCCCAGACCCTGGAGTAAAAGG
>LC028135|A/duck/Vietnam/LBM439/2013|H6N6|3_1386
TAATGAAGGGGGTGTACATAAACACAGCCCTGTTGAATGCTTCATGTGCAGCCATGGATGACTTCCAACTGATTCCAATG
>LC028080|A/duck/Vietnam/LBM48/2011|H3N2|4_124
GTGCCGAATGGGACAATAGTAAAGACCATTACAGATGATCAGGTTGAGGTAATTAATGCTACCGAGCTAGTTCAAAGCTC
>AB812577|A/duck/Vietnam/LBM235/2012|H3N6|8_390
ACATCACTTTGAAAGCGAATTTCAGTGTAATCTTTGACCGACTGGAAACCCTAATACTACTTAGGGCTTTCACAGAGGAA
>EU293111-Rabies-virus-isolate-8764THA,-complete-genome_732
TTCAGCTATAAGGGTGGGTACAGTAGTCACTGCTTATGAAGACTGCTCAGGGTTGGTTTCGTTCACAGGGTTCATAAAGC
>LC010698|A/duck/Vietnam/LBM360c1_4_1/2013|H5N6|6_195
AATAATTTCACAAACATCACTAACATTGTAATGAATAAGAACGAGAAAGGAAATTTTATCAACCTGACCAAGCCGCTATG
>LC028080|A/duck/Vietnam/LBM48/2011|H3N2|4_496
GCTAACGGTTTCTTCAGTAGACTGAACTGGTTGACTAAATCAGGAAGTGCATATCCTGTGCTGAACGTGACTATGCCAAA
>EU267274-Peste-des-petits-ruminants-virus-strain-Ng76/1,-complete-genome_12444
ATATAATTGTTCCGAGAGCCGCACATGAAATCTTAGACCACAGCATCACCGGAGCAAGAGAAGCTATAGCCGGGATGTTG
>LC050580|A/duck/Vietnam/LBM491/2013|H6N6|1_315
GAAACGGGCCAACAACAAGCACAGTCCACTATCCAAAGGTATATAAGACCTACTTTGAAAAGGTTGTAAGATTGAAAAAC
>LC050584|A/duck/Vietnam/LBM491/2013|H6N6|5_252
AAATATCTAGAAGAACATCCCAATGCAGGAAAGGACCCGAAGAAAACTGGAGGTCCAGTTTATCGAAGGAGAGACGGAAA
>LC028080|A/duck/Vietnam/LBM48/2011|H3N2|4_992
TGAAGCAGAACACTTTGAAGTTGGCAACAGGGATGCGAAATGTACCAGAAAAGCAAACCAGGGGCCTATTCGGTGCAATA
>LC028080|A/duck/Vietnam/LBM48/2011|H3N2|4_1116
GTACGGCTTCAGGCATCAAAATTCCGAAGGCACCGGACAAGCAGCAGATCTTAAAAGCACCCAGGCAGCCATTGATCAGA
>LC028080|A/duck/Vietnam/LBM48/2011|H3N2|4_1302
CGTTGAAGACACCAAAATAGATCTTTGGTCTTATAATGCAGAACTTCTTGTCGCCCTAGAAAATCAGCACACAATTGATT
>LC028160|A/duck/Vietnam/LBM559/2013|H3N2|4_744
GTCTGGCAGAATAAGCATCTATTGGACGATAGTCAAGCCTGAGGACGTACTGGTAATCAATAGTAATGGAAACCTAATTG
>EU267274-Peste-des-petits-ruminants-virus-strain-Ng76/1,-complete-genome_5246
CCACCTCCCAGCAAGACAGACGGCTCCCCCGCAGCCGAGCCGCAGCTCCCCAGAAGAGGACACCCCCGAAACCTCCCAGA
>EU267274-Peste-des-petits-ruminants-virus-strain-Ng76/1,-complete-genome_5185
CCACTAAGAGGGGCGAGAACCCTCCCCCCCGCACACAACCGGCAAGCAGACCGAGGGAGGACCACCTCCCAGCAAGACAG
>EU267274-Peste-des-petits-ruminants-virus-strain-Ng76/1,-complete-genome_5124
ACCGGAGGATCAGAGAAGAGCCCGACCCCGCGTAGACCCGACGGCAGAGGACCCAACCCCGCCACTAAGAGGGGCGAGAA
>LC279751|A/duck/Vietnam/LBM806/2015|H5N6|5_0
ATGGCGTCCCAAGGCACCAAACGGTCTTACGAACAGATGGAGACTGATGGAGAGCGCCAGAATGCTACTGAGATCAGGGC
>EU267274-Peste-des-petits-ruminants-virus-strain-Ng76/1,-complete-genome_5368
AAGACTAGAACCACCGAGAGTCAACCAGGGGTCCCCCCCAGTCCCTCCCGGCGTTCTCCCGCAGAGGCCCCAGCAAGGTC
>KY171628|A/duck/Vietnam/NCVD_0033/2013|H5N1|8_186
CAAATAGTGGAGCGGATTCTGGATGAGGAATCTGACGAGGCACTTAAAATGCCAACTTCACGCTACCTAACTGACATGAC
>KY171615|A/duck/Vietnam/NCVD_02_216/2013|H5N1|3_915
GATGCAATCAAATGCATGAAAACTTTTTTCGGTTGGAAGGAGCCCAACATCATAAAACCACATGAAAAGGGCATAAATCC
>EU267274-Peste-des-petits-ruminants-virus-strain-Ng76/1,-complete-genome_4636
CGGCGAGACACCCCCAAGAGGCCCCGACGAAGACCGGGCAACCCTCCCCCCAAAAAAAGCCCCCCAACACACCCAAGGCC
>EU267274-Peste-des-petits-ruminants-virus-strain-Ng76/1,-complete-genome_4453
CGGGGCCACGGACCCACCTCCAGGAAGAGGCCCTCTCCTCTCCCGTCCAAAACACACACCCCAAGGCTCCCCGAAACAGC
>KP097852|A/duck/Vietnam/NCVD_KA206/2012|H5N1|2_1922
CAATGCTATAGTAATGCCAGCTCATGGCCCAGCCAAAAGTATGGAGTATGATGCTGTTGCAACTACACATTCATGGATTC
>KY171734|A/duck/Vietnam/NCVD_15A60/2015|H5N1|2_2016
AAAAGGAACCGCTCCATTCTCAACACGAGCCAAAGGGGAATTCTTGAGGATGAACAAATGTACCAAAAGTGCTGCAATCT
>KY171410|A/duck/Vietnam/NCVD_2721/2013|H5N1|8_186
CAGATAGTGGAGCGGATTCTGGAAGAGGAGTCTGATAAGGCATTTAGAATGCCCGTTTCACGCTACCTAACTGACATGAC
>EU267274-Peste-des-petits-ruminants-virus-strain-Ng76/1,-complete-genome_4697
CCCCAACACACCCAAGGCCAGGCGCCGGGCACCCCCAGCCCCGCCATCGGCGGGACAGGAGGCCAAGACGGGGTCCCCCC
>LC053486|A/duck/Vietnam/LBM798/2014|H3N6|6_65
GCTAATAGGAATCGCCAATTTGGGCCTAAATATCGGACTCCATTATAAGGTGGGTGACACACCAGATGTGAGTACTCCAA
>AB983230|A/duck/Vietnam/LBM678/2014|H6N6|4_882
GCCACTTGCCAGACTACTGAAGGAGTGATAAGAACCAATAAAACATTCCAAAATGTGAGCCCTCTTTGGATTGGAGAATG
>AY261360-African-swine-fever-virus-isolate-Kenya-1950,-complete-genome_27755
TATAAAATATGAGATGCTTTAACTCCCGATGAATCTCCTCCCCAAAGTCCTGCATATTTAGAATCTCTAACATAGGATTT
>AY261360-African-swine-fever-virus-isolate-Kenya-1950,-complete-genome_27694
TATTTTACCGCTATGGCATACCAGTATTTATTTAATGTGTTGATGGGTACATTATCCAAGATATAAAATATGAGATGCTT
>LC028160|A/duck/Vietnam/LBM559/2013|H3N2|4_930
CCCCAATGATAAGCCCTTTCAAAATGTAAACAAGATCACATACGGGGCATGCCCCAAGTATGTGAAGCAGAACACCCTGA
>LC028164|A/duck/Vietnam/LBM559/2013|H3N2|8_132
TCAGAAGTCCCTGAGAGGGAGAGGCAGCACTCTTGGTCTGGACATCGAAATAGCTACTCGAACAGGAAAGCAGATAGTGG
>AB983230|A/duck/Vietnam/LBM678/2014|H6N6|4_189
AAGGCCCCTCTCGATTTAAGGGATTGTACCCTAGAGGGTTGGATCTTGGGGAATCCCCGATGCGGTGTATTGCTCGCCGA
>EU267274-Peste-des-petits-ruminants-virus-strain-Ng76/1,-complete-genome_7198
TATACATGTGCGACACAAGCAGTCAGAGGACACAGAAGACCCAACTTCCGATCACCGATCAGACCCTTCTCTACGCCCTA
>LC053484|A/duck/Vietnam/LBM798/2014|H3N6|4_1071
GGATGGGAAGGGATGATAGATGGTTGGTATGGCTATAGGCACCAAAATTCAGAAGGTACGGGGCAAGCAGCAGATCTTAA
>LC053484|A/duck/Vietnam/LBM798/2014|H3N6|4_1134
CAAGCAGCAGATCTTAAAAGCACCCAGGCAGCCATTGATCAAATCAATGGGAAATTGAATAGAGTAATTGAAAAAACGAA
>LC053484|A/duck/Vietnam/LBM798/2014|H3N6|4_1197
GTAATTGAAAAAACGAATGAGAAGTTCCACCAAATCGAAAAGGAATTCTCCGAAGTAGAAGGAAGGATCCAGGATCTTGA
>LC028096|A/duck/Vietnam/LBM74_c1/2011|H6N2|4_1512
TCCCAAGTATCAAGCTGAGAGTAGATTAAACAGACATAAAATAGAATCGGTAAAACTAGAAGAGTTTGGTGTGTATCAAA
>AY261360-African-swine-fever-virus-isolate-Kenya-1950,-complete-genome_27511
AAAAAGTTGTCATCTTCCATACAAGCCAAATGCATCATTTTATCGATGTCCATATGAACGATCTTTTGTTCATATATTTC
>LC053484|A/duck/Vietnam/LBM798/2014|H3N6|4_315
CGGAGCAGTGCTTACAGCAATTGTTACCCCTATGATGTGCCAGACTATGCATCTCTCCGATCTCTAATTGCATCGTCGGG
>EU293113-Rabies-virus-isolate-9001FRA,-complete-genome_2379
TGACCTAAACCGTTATGCGTCTCTCTGACCATACATCCAGGCTCAACCATACTATGCAGTCAAATCTAATTTGCTTCAAG
>EU293111-Rabies-virus-isolate-8764THA,-complete-genome_11773
CTAGACTACAGTTGCTTATGAGCTGGAGAATTCTGAGGATCTGTATCGACTAAGATTCTCAGACAGTGTACCGTGAAAAA
>EU293111-Rabies-virus-isolate-8764THA,-complete-genome_11712
ACACCTCCCGGGATATAACAGGTGGATTACCCTTGAGGACATCAGGTCCAGATCTTCTCTGCTAGACTACAGTTGCTTAT
>EU293113-Rabies-virus-isolate-9001FRA,-complete-genome_4880
CAGGCTGTGATGGCGGGCCATCTCCTTAGTATCTTGCGATCAAAAGACTGCCTACCTTTGAGATCTGGGGGACTCTCTCA
>EU293113-Rabies-virus-isolate-9001FRA,-complete-genome_4514
TCAACAACATATGGAGCTGTTGGAGTCTTCTGTGATCCCCCTAATGAATCCCTTGGCGGACCCGTCAACAGTCTTCAAGG
>AY261361-African-swine-fever-virus-isolate-Malawi-Lil-20/1-(1983),-complete-genome_116327
CAGGTAATCCACGTCTATTGAACAAAGCAGTTAATTGTGCACCAGCTGTTTGGACGTTAATATTTTGTATTAAAGATATC
>EU293111-Rabies-virus-isolate-8764THA,-complete-genome_11651
AGATAGTGAAAACCACCAGACTCATCGGGAGCATTGAAGACCTATCTGGGGAAGTAGCGAGACACCTCCCGGGATATAAC
>EU293111-Rabies-virus-isolate-8764THA,-complete-genome_10858
GCATTATCCATAGACGGCCCGCTCTATCTGGTCTTCAAAACCTACGGAACCATGCTGGTGAATCCGGAATATAGAGCAAT
>EU293111-Rabies-virus-isolate-8764THA,-complete-genome_10248
CAGAACCATGACAGGAGGTTACAGTCCTAACAAGAAGGTGTCGCGCAAGGCTGGGTGTTCAGAGTGGGTCTGCTCTGCTC
>EU293111-Rabies-virus-isolate-8764THA,-complete-genome_10065
GAGGGTTGAAAGAAATTTGTCAAAAAGCATGAGGACCAACCTGCGCCAAATGAGTTCCCTAATGAGGCAAGTACTAGGAG
>EU293111-Rabies-virus-isolate-8764THA,-complete-genome_11590
AAGAGAGTGGCCTGCAACTCTAGCTTGAGTCTGTCATCTCACTGGATAAGGCTGATTTACAAGATAGTGAAAACCACCAG
>EU293111-Rabies-virus-isolate-8764THA,-complete-genome_11407
TTGAGACACTTCAATATCTGCTGCAGTACTATGATGTATCTATCTATGGCCTTAGGTGATGTCCCCAGCTTTGCAAGGCT
>AY261361-African-swine-fever-virus-isolate-Malawi-Lil-20/1-(1983),-complete-genome_116388
ATTTTGTATTAAAGATATCATCGAATTGGCTTGTCCGGCATTTCCTATAAGATCGATTAAGTCGGTTATTTGAGCTCGAT
>LC050576|A/duck/Vietnam/LBM211/2012|H3N8|5_64
AGATGGAAACTGGTGGAGAGCGCCAGAATGCTACTGAAATCAGAGCATCAGTTGGGAGAATGGTTGGTGGAATCGGGAGA
>AB742276|A/duck/Vietnam/LBM136/2012|H5N1|1_496
GTCATCATGGAAGTTGTTTTCCCAAATGAGGTGGGAGCTAGAATACCCCCTTCGGAATCGCAATTGACAATAACAAAAGA
>AB742285|A/duck/Vietnam/LBM139/2012|H5N1|2_682
AACACAATGACCAAGGACGCCGAAAGAGGCAAATTGAAGAGGCGAGCAATTGCAACACCCGGAATGCAAATCAGAGGAAT
>AB742297|A/duck/Vietnam/LBM140/2012|H5N1|6_910
CGGAGACAATCCTCCACCAAATGATGGGAAAGGTAGTTGTGGTCCAKTGTCCTCTAACGGGGCATATGGGGTAAAACGGT
>AB746484|A/duck/Vietnam/LBM12/2011|H3N2|6_124
GAATGCAGCACCCCCCCGAACAATCAAGTGATACCATGTGAGCCGATCATAGTAGAGAGGAACATAACAGAAATAGTGTA
>AB746484|A/duck/Vietnam/LBM12/2011|H3N2|6_248
TAGAATACAGGAGTTGGTCAAAACCACAGTGCCAAATTACAGGATTTGCCCCTTTCTCTAAGGACAACTCAATCAGGCTT
>AB746484|A/duck/Vietnam/LBM12/2011|H3N2|6_620
TTTATGATGGGATGCTTGTTGATAGTATTGGCTCATGGTCTCAGAATATTCTCACAACTCAAGAATCAGAGTGCATTTGC
>LC050579|A/duck/Vietnam/LBM211/2012|H3N8|8_264
GTCCCGCTCCCCGGTATATCACTGATATGAGCATAGAGGAAATAAGCCGGGAATGGTATATGCTGATGCCTAGGCAGAAA
>EU293115-Rabies-virus-isolate-9147FRA,-complete-genome_1403
CATATTCGAACGACTCATGAGGGGCTGAATAACAGTGTGCCAGAAATCTATTGATTGTGTATATCCATCATGAAAAAAAC
>LC050577|A/duck/Vietnam/LBM211/2012|H3N8|6_1116
GTTTGAAATCCTGAAAATCAGAAATGGCTGGGTACAAAATAGCAAAGAACAGATCAAAAGGCAAATTGTGGTAGATAACT
>EU293113-Rabies-virus-isolate-9001FRA,-complete-genome_11346
TCAACGTATCAAAGCCACTGACTGACCCTTTATTTTATCCTCCATCTGATCCCAAAATCCTGAGACACTTCAATATATGC
>LC050579|A/duck/Vietnam/LBM211/2012|H3N8|8_396
TCATCCTTAAAGCAAACTTCTCAGTCTTGTTTGACCAACTAGAGACACTAGTTTCTCTGAGGGCATTCACAGAGGATGGT
>LC050579|A/duck/Vietnam/LBM211/2012|H3N8|8_726
GCTGAGTGCAGAAATATACTGGCGAAGACTGAGAACAGCTTTGAACAAATAACATTCTTACAGGCATTGCAACTCTTACT
>LC050577|A/duck/Vietnam/LBM211/2012|H3N8|6_62
TCCTCAACATCCTCCTACATATAATTAGCATCACAATAACAGTGTTAGTTATACCTAGAAATGGAAACATTGGGAGTTGC
>EU293111-Rabies-virus-isolate-8764THA,-complete-genome_9943
TATGAGCGAGATGTTATCACAGCATCCCCGGAGAATGACTGGTTATGGATCTTCTCGGACTTCCGAAGCTCTAAAATGAC
>EU293111-Rabies-virus-isolate-8764THA,-complete-genome_5124
TGATGCCGAGGGTGGTGGATAGGTTAATAGACATTTCAGACAATGTTGTGTTTGAACACAAACAGAGATCGTAGTGGATA
>EU293111-Rabies-virus-isolate-8764THA,-complete-genome_4941
TGATGAAGGGGACATTTCTGGATTTAACAGTCCTCTCTGGGCTCCTTACAACAGGGTAGATTCAAGAGTCACAAGACTTC
>EU293111-Rabies-virus-isolate-8764THA,-complete-genome_4880
CTAAGCTGTAAAAACAGGCCATCTCCTCTAGATCTTACATTCCAAAAATCATATCCCCTTGTGATGAAGGGGACATTTCT
>LC050573|A/duck/Vietnam/LBM211/2012|H3N8|2_930
CAAATGGAATGAGAATCAGAACCCTAGGATGTTTTTAGCAATGATAACATATATCACAAAGAATCAACCTGAGTGGTTTA
>EU293111-Rabies-virus-isolate-8764THA,-complete-genome_5368
AGGACAATCATTAACACTTCTCATCTTCAGGCCTTCACCATGTTGATCGATTCAGGAGAAGTTTATGATGACCCGGTGGA
>EU293111-Rabies-virus-isolate-8764THA,-complete-genome_5307
TATAATTATAAAGGGCTGGGTCATTTACGCTTTTCAGTCGAGAAAAAAACTGTGGAATAGAAGGACAATCATTAACACTT
>EU293111-Rabies-virus-isolate-8764THA,-complete-genome_4819
GTCACCTCCCAAAGCGGGAGGGTCATATCTTCCTGGGAGTCATATAAAAGCGGGGGTGAGACTAAGCTGTAAAAACAGGC
>EU293111-Rabies-virus-isolate-8764THA,-complete-genome_3355
TTCTCATTGTGTTCCGGGAAGTTCCCCATCTACACAATACCAGACAAACTTGGCCCTTGGAGTCCTATTGATATACATCA
>EU293111-Rabies-virus-isolate-8764THA,-complete-genome_3294
CCTCAAAAAAACTCAAGGAAAGATGATTCCTCAGGCTCTTTTGTTTTTACCCCTTTTGGTTTTCTCATTGTGTTCCGGGA
>EU293111-Rabies-virus-isolate-8764THA,-complete-genome_1952
CAGACAGCTGGGAGAGAACTCAAGAAGGAGCCACCATCTGCTCCTCTCCAGAGAGAAAGCAAACCCCTGAAAGCCCGAAT
>EU293111-Rabies-virus-isolate-8764THA,-complete-genome_4758
AAAAGCTAATGGAGTAGAATCAATGCAACACCGTCTCGGAGAGACGGGAAGGAAAGTGTCTGTCACCTCCCAAAGCGGGA
>EU293111-Rabies-virus-isolate-8764THA,-complete-genome_4636
GATGTCCACAAGCAGGTCTCGGGAGTTGATCTCGGTCTCCCGAACTGGGGGAAGTATGTGCTGGTGAGTGTAGGCGCTCT
>EU293111-Rabies-virus-isolate-8764THA,-complete-genome_4575
TCCCTCAACAGTTTTTAAAGACGGTGACGAGGCGGAAGATTTCGTTGAGGTTCACCTTCCGGATGTCCACAAGCAGGTCT
>EU293111-Rabies-virus-isolate-8764THA,-complete-genome_5734
GAGTCAAACAGGAGTCGGAGGTGCATGGCTGACTTGGCCCATTTCTATTCAAAGTCTTCACCCATAGAGAAGTTATTAAA
>EU293111-Rabies-virus-isolate-8764THA,-complete-genome_9455
CTGGAGCTGTACCTCATTTTCAGAGACTTCCTGATATCCGTTTGAAACCAGGAGATTTTGAATCTCTAAGTGGCAGGGAG
>EU293111-Rabies-virus-isolate-8764THA,-complete-genome_8845
GTATCTGTGCTACCATCCTTTGATCAATCATTTTTCTCACGAGGTCCCCTAAAAGGGTACTTGGGCTCATCAACCTCCAT
>EU293111-Rabies-virus-isolate-8764THA,-complete-genome_7991
ACTACCTGTTGTTCAGCCCGATCCTAAAAGGCAGAGTTTACAAAATTTTAAGTGCCGAAGGTGACAATTTCCTTTTAGCT
>EU293111-Rabies-virus-isolate-8764THA,-complete-genome_9882
CCCGACCACGATGAAAGAGGGCAATCGATCCATTTTGTGTTATCTCCAACATGTTCTACGATATGAGCGAGATGTTATCA
>EU293111-Rabies-virus-isolate-8764THA,-complete-genome_9821
TCAGAGAGCCATCTCTTAGAGGAGAAATATTCTCAATACCCCAGAAAATTCCCGCAGCTTACCCGACCACGATGAAAGAG
>EU293111-Rabies-virus-isolate-8764THA,-complete-genome_9577
ATCTTGGTTGCAATTCATGATTCAGGATACAATGACGGCACCATCTTCCCTGTCAACATTTATGGCAAGGTTTCCCCCAG
>EU293111-Rabies-virus-isolate-8764THA,-complete-genome_7442
GCTTAGATATGTCCAATGGCCCGACCTGTTGGAATGGTCAATATGGAGGGCTAGAAGGCTTGCGGCAGAAGGGCTGGAGT
>EU293111-Rabies-virus-isolate-8764THA,-complete-genome_6344
GGGCAGAAAAGTTCAGGCCTCTCATTCATTCTTTGGGAGATTTCCCTGTGTTTATAAAAGACAAGGTGAGCCAACTTGAA
>EU293111-Rabies-virus-isolate-8764THA,-complete-genome_6283
AACTCTGGTTATGAGGTCATTAAAATATTAGAACCATATGTAGTGAACAGCTTAGTCCAAAGGGCAGAAAAGTTCAGGCC
>EU293111-Rabies-virus-isolate-8764THA,-complete-genome_6100
TCTCAGAGTTCAAGTTGTCTTTTTGACAGAAACTATACACTTATGCTGAAGGACCTTTTCTTGTCTCGCTTCAATTCTTT
>LC050573|A/duck/Vietnam/LBM211/2012|H3N8|2_186
AGAAACTGGAGCACCCCAGCTCAATCCAATTGACGGACCATTGCCTGAGGATAACGAACCGAGTGGATATGCACAAACAG
>LC050573|A/duck/Vietnam/LBM211/2012|H3N8|2_434
CTTTGGCCAACACTATAGAGGTCTTCAGATCGAACGGTCTTACAGCTAATGAGTCAGGAAGATTGATAGATTTCCTTAAA
>EU293111-Rabies-virus-isolate-8764THA,-complete-genome_6527
ATCCTTACATAGATTATAGAAAGGGTCTGTCGAAGCTGTATGATCAAGTTCACATCAAGAAGGTGATAGACAAGTCCTAC
>EU044832-Crimean-Congo-hemorrhagic-fever-virus-strain-Kosova-Hoti-segment-L,-complete-sequence_11895
TTAACTGGGATTCAGATTGAACATGCCATCTGTACGAGCCATTAATGTCTTTCAATGTCCCAGGGGCAAACGAGACAGTC
>EF151503-Madariaga-virus-strain-BeAr436087,-complete-genome_10675
ACCCTCGGGGTTTGAACGTTGGAAGAAAGATCGAGGGGCACCGCTAAACGACGTCGCTCCTTTTGGATGCAACATAGCCC
>EF151503-Madariaga-virus-strain-BeAr436087,-complete-genome_10614
ACACCAATTTGAAACTGCAACGTCCCCAGCCAGGAGTGGTCCACACCCCATACACCCAGGCACCCTCGGGGTTTGAACGT
>EF151503-Madariaga-virus-strain-BeAr436087,-complete-genome_10553
AAAGCCGGTTCGTTCGGAGACTTGCAATCCAGGACACTTACAAGTAAGGACTTGTACTCTAACACCAATTTGAAACTGCA
>EF151503-Madariaga-virus-strain-BeAr436087,-complete-genome_10858
CGATCTGGAATGTAAAATTACTGAGTGCACGTATGCGTCAGATTTTGGGGGAATAGCTACTATGTCGTATAAAGCTAGCA
>EF151503-Madariaga-virus-strain-BeAr436087,-complete-genome_10797
CTCTCTCCATCGACATACCCGATGCCGCTTTTACCAGGATATCGGAGACACCGACTGTCTCCGATCTGGAATGTAAAATT
>EF151503-Madariaga-virus-strain-BeAr436087,-complete-genome_10736
TTTGGATGCAACATAGCCCTGGAACCACTGCGTGCTGAGAACTGTGCGGTGGGGAGTATCCCTCTCTCCATCGACATACC
>EF151503-Madariaga-virus-strain-BeAr436087,-complete-genome_10492
TAAAGTCATAGTGTACGGGCACGAGGTGTATAACTATGACTTTCCCGAATACGGTACCGGCAAAGCCGGTTCGTTCGGAG
>EF151503-Madariaga-virus-strain-BeAr436087,-complete-genome_10248
TCTGTGATACTGAAAATACACAAATGAGCGAAGCGTATGTCGAACGCTCAGAAGAATGCTCAGTGGACCAGGCCAAAGCC
>EF151503-Madariaga-virus-strain-BeAr436087,-complete-genome_10187
GACTATCAGTGCCAAGTCTTCACGGGAGTCTACCCATTTATGTGGGGAGGAGCCTACTGTTTCTGTGATACTGAAAATAC
>EF151503-Madariaga-virus-strain-BeAr436087,-complete-genome_10126
GGTGCCTTCCCCAGTAGTAAAATGTTGCGGATCCACCCAATGTACGTCTAAACAATACCCAGACTATCAGTGCCAAGTCT
>EF151503-Madariaga-virus-strain-BeAr436087,-complete-genome_10431
AAATAGGTGATGCTAAACTAACTATAGGCCCTCTCTCTTCCGCATGGTCACCTTTTGACTCTAAAGTCATAGTGTACGGG
>EF151503-Madariaga-virus-strain-BeAr436087,-complete-genome_10370
ACCTACGGGGGCGTCAGCTGGAGATCTGCCGACGTCTATGTCAACGGAGAGACCCCTGCCAAAATAGGTGATGCTAAACT
>EF151503-Madariaga-virus-strain-BeAr436087,-complete-genome_10309
AGTGGACCAGGCCAAAGCCTACAAAGTACACACAGGAACGGTGCAGGCTGTAGTTAATATCACCTACGGGGGCGTCAGCT
>EF151503-Madariaga-virus-strain-BeAr436087,-complete-genome_10919
ATGTCGTATAAAGCTAGCAAGGCAGGAAACTGCCCTATTCATTCCCCTTCGGGCATTGCAGTAATTAAAGAGAACGATGT
>EF151503-Madariaga-virus-strain-BeAr436087,-complete-genome_11529
GCCTTTTTACTTTTCTTTTATAAAAACTTATGGGCAGTGACACTGCCCCCTCTTTTAAAAACTTAAAAATTTTTCTTCTT
>EF151503-Madariaga-virus-strain-BeAr436087,-complete-genome_11468
CATAATGCTGCCACCACACACTACATACAATTTTACAACACTACTGGCAGCGCATAATGCTGCCTTTTTACTTTTCTTTT
>EF151503-Madariaga-virus-strain-BeAr436087,-complete-genome_11407
TCGTAGTTCGATGTACTTCCGAGCTACGATGAAGGTGGTGTATAACGCCACCAAAGCAGTGCATAATGCTGCCACCACAC
>EF175732-Foot-and-mouth-disease-virus---type-O-isolate-WFL,-complete-genome_366
TTTCACCCCCCCCCCCCTCCCCAAGTAACACCGTCGCTCCCGACGTTTAAAGGGAGGAAACCACAAGCTTGCAGCACCAC
>EF175732-Foot-and-mouth-disease-virus---type-O-isolate-WFL,-complete-genome_305
TTGGGGCCGCCACGTGCGAGCCGCCCGCCTGGTGTGCTTCGACTGTCACCCGAAGCCTACCTTTCACCCCCCCCCCCCTC
>EF175732-Foot-and-mouth-disease-virus---type-O-isolate-WFL,-complete-genome_0
TTGAAAGGGGGCGTTAGGGTCTCATCCCTAGCACGCCAACGACGACTCCCGCGTCGCACTCCGCACTTACGTCTCTGTAA
>EF151503-Madariaga-virus-strain-BeAr436087,-complete-genome_11346
CTATGTTGCTGGTGGTGCATAATGCCACCGGTGTAGAGCCCGCACCCATACACTAATCCCATCGTAGTTCGATGTACTTC
>EF151503-Madariaga-virus-strain-BeAr436087,-complete-genome_11102
GACTGCAAGCCACCTAAGGACCATATCGTCGATTACCCAGCCCAGCATACTGAGACGTTTACATCAGCAGTTTCCGCAAC
>EF151503-Madariaga-virus-strain-BeAr436087,-complete-genome_11041
AGCGAGCATCCACCCAGCGTTCAAGATGCAGGTATGCACCAGCGTAGTCACCTGCAAAGGTGACTGCAAGCCACCTAAGG
>EF151503-Madariaga-virus-strain-BeAr436087,-complete-genome_10980
TAATTAAAGAGAACGATGTTATTCTTTCTGGAAGCGGCTCGTTCACGTTCCATTTTTCAACAGCGAGCATCCACCCAGCG
>EF151503-Madariaga-virus-strain-BeAr436087,-complete-genome_11285
CACTAATACTAGCAGTAAATTACCACTATATTATATCAACATAGTTCGATGTACTTCCGAGCTATGTTGCTGGTGGTGCA
>EF151503-Madariaga-virus-strain-BeAr436087,-complete-genome_11224
CTTTATCATTCTTGGGCTAATCGCTACAGCAGTGGTTGCCCTGGTGCTATTCACCCACAAACACTAATACTAGCAGTAAA
>EF151503-Madariaga-virus-strain-BeAr436087,-complete-genome_11163
CATCAGCAGTTTCCGCAACTGCATGGTCATGGCTGAAAGTGCTAGTTGGGGGCACATCCGTCTTTATCATTCTTGGGCTA
>EF151503-Madariaga-virus-strain-BeAr436087,-complete-genome_10065
TAAGCACAAAAATAATCCCTACAGCGAACTTGGAATACATTACCTGTAAATATAAGACTAAGGTGCCTTCCCCAGTAGTA
>EF151503-Madariaga-virus-strain-BeAr436087,-complete-genome_8967
GTGTTGAACTACCCTGCAACAAATACACCCATAAGCGTGCCGATCAAGGCCATTATGTAGAAATGCACCAACCGGGTATG
>EF151503-Madariaga-virus-strain-BeAr436087,-complete-genome_8906
GCGCACCAGGTAAAATTTAACCCGGTGGGGAGAGAGAAATACAGACATCCACCAGAACACGGTGTTGAACTACCCTGCAA
>EF151503-Madariaga-virus-strain-BeAr436087,-complete-genome_8845
ACCAGGAGATACTGTAACAGTAGGGTTCCTAGAAGGTACCCACAAGTATATGTGTACAGTAGCGCACCAGGTAAAATTTA
>EF151503-Madariaga-virus-strain-BeAr436087,-complete-genome_9150
AAGGAACTACCAGCGGTGAACACACAACAACATGTACCGATGTTAAGCAATGCCGAGCGTATCTGATTGACAACAGGAAG
>EF151503-Madariaga-virus-strain-BeAr436087,-complete-genome_9089
AAAGTCACCGCACCGAGCAGTTCGCAAGTGAAATATTACTGCAAATGTCCAGATCTTCAAGAAGGAACTACCAGCGGTGA
>EF151503-Madariaga-virus-strain-BeAr436087,-complete-genome_9028
AATGCACCAACCGGGTATGGTCGCCGACCACACTCTGTTGAGCATGAGCGGCACCAAGGTGAAAGTCACCGCACCGAGCA
>EF151503-Madariaga-virus-strain-BeAr436087,-complete-genome_8784
GTACATCAGCACCTTGTTCTCTGGTTTCTTATCACGGATACTACCTCCTCGCGCAGTGCCCACCAGGAGATACTGTAACA
>EF151503-Madariaga-virus-strain-BeAr436087,-complete-genome_8540
GACGCTCACTTTACCCAGTATAAATTAGCCCGCCCGTATATAGCCGACTGCCCAAATTGCGGTCATGGCAGATGTGACAG
>EF151503-Madariaga-virus-strain-BeAr436087,-complete-genome_8479
CTATGACCAGCTGCTGGAAGCGGCAGTTAAGTGCAATGGCAGAAGAACAAGAAGGGATGTGGACGCTCACTTTACCCAGT
>EF151503-Madariaga-virus-strain-BeAr436087,-complete-genome_8418
GCTATGAGAAGAACCCGCATGAGACACTTAATATGCTTGAACAGAATTACGACAGCCAGGCCTATGACCAGCTGCTGGAA
>EF151503-Madariaga-virus-strain-BeAr436087,-complete-genome_8723
TACATGAGCTATATGAACGGAAAGGTTTTAAAAGCCATCAAGATTGATAGCCTGTACGTCCGTACATCAGCACCTTGTTC
>EF151503-Madariaga-virus-strain-BeAr436087,-complete-genome_8662
TTACATCCGCATACAGACATCCGCAATGTTCGGCATGAAGTCGGAAGGGGTTGATCTGGCTTACATGAGCTATATGAACG
>EF151503-Madariaga-virus-strain-BeAr436087,-complete-genome_8601
GTCATGGCAGATGTGACAGTCCGATCGCTATCGAGGACGTGCGCGGAGACGCGCACGCCGGTTACATCCGCATACAGACA
>EF151503-Madariaga-virus-strain-BeAr436087,-complete-genome_9211
TCTGATTGACAACAGGAAGTGGGTGTACAACTCAGGAAAATTACCTAGAGGAGAAGGCGAAACCTTTAAAGGCAAACTCC
>EF151503-Madariaga-virus-strain-BeAr436087,-complete-genome_9821
CTATGGAACCACAACCAGAACTTTTTCTGGATGCAGACCTTGATTCCTTTGGCTGCTCTAATCGTGTGCATGCGCGTACT
>EF151503-Madariaga-virus-strain-BeAr436087,-complete-genome_9760
AGCGTTGCTGTGCTGCGTTAAACCAACTAGAGCAGACGACACCTTGCAAGTTCTAGGATACCTATGGAACCACAACCAGA
>EF151503-Madariaga-virus-strain-BeAr436087,-complete-genome_9699
CCCGTAACCTTTGCATAACACCCTACAGATTGGCACCAAATGCCCACGTACCTCTCTTAGTAGCGTTGCTGTGCTGCGTT
>EF151503-Madariaga-virus-strain-BeAr436087,-complete-genome_10004
CCTTACAAAGCCCTAGTTGAAAGGCCAGGGTACGCACCCGTACATCTCCAGATCCAGCTGGTAAGCACAAAAATAATCCC
>EF151503-Madariaga-virus-strain-BeAr436087,-complete-genome_9943
CGGCGCCTTGGGCGCCGCAGCATACGAGCACACGGCTGTGATGTCGAACAAGGTGGGGATCCCTTACAAAGCCCTAGTTG
>EF151503-Madariaga-virus-strain-BeAr436087,-complete-genome_9882
TCGTGTGCATGCGCGTACTGCGGTGCTTTTTGTGCTGCGGTCCGGCTTTTTTACTTGTCTGCGGCGCCTTGGGCGCCGCA
>EF151503-Madariaga-virus-strain-BeAr436087,-complete-genome_9638
TGCACGTGTGCCGCTATTATTATGGTGTCATGCGTTACATCTGTATGGCTTTTATGCCGCACCCGTAACCTTTGCATAAC
>EF151503-Madariaga-virus-strain-BeAr436087,-complete-genome_9394
GCACCCCACGCTATTGACAACAAGGGCGCTCGGAAGTCAAGCACAACCGACTAGGCAATGGATAGACCGCCCAACCACCG
>EF151503-Madariaga-virus-strain-BeAr436087,-complete-genome_9333
TTGCTCCAGAGCCTCTCGTCGAGCACAAGCACCGCTCCCTGATCCTCCACTTGCATCCAGAGCACCCCACGCTATTGACA
>EF151503-Madariaga-virus-strain-BeAr436087,-complete-genome_9272
ACCTTTAAAGGCAAACTCCATGTACCATTTGTACCTGTTGCGGCCACCTGCACAGCGACCCTTGCTCCAGAGCCTCTCGT
>EF151503-Madariaga-virus-strain-BeAr436087,-complete-genome_9577
GCCTCACGAGGTGGTAATCTACTACTACAATAGGTACCCGATGACAACTATCGTGGGATTATGCACGTGTGCCGCTATTA
>EF151503-Madariaga-virus-strain-BeAr436087,-complete-genome_9516
GCAACCATCCCCCGAAAAGAGTATGGGCCCAAGAGTCAGGAGAAGGCAACCCGCACGGCTGGCCTCACGAGGTGGTAATC
>EF151503-Madariaga-virus-strain-BeAr436087,-complete-genome_9455
ATAGACCGCCCAACCACCGTCAACTTCACAGTTACCGGAGAAGGTTTTGAATATACCTGGGGCAACCATCCCCCGAAAAG
>KP657910|A/duck/Zhejiang/LS02/2014|H7N9|5_992
GGCATGCCACTCTGCAGCATTTGAAGACCTCAGATTGTTAAGCTTCATCAGAGGGACAAAAGTATCTCCTCGGGGGAAAC
>EF429199-West-Nile-virus-SA381/00,-complete-genome_1891
TCAAATTTGTTGGGACTCCCGCTGACACTGGCCATGGAACGGTGGTGTTGGAGCTGCAATACACCGGAACGGACGGTCCC
>KP657910|A/duck/Zhejiang/LS02/2014|H7N9|5_1054
TATCTCCTCGGGGGAAACTGTCAACTAGAGGGGTTCAAATTGCTTCAAATGAGAACATGGAAACAATGGGATCGAGCACA
>KP657910|A/duck/Zhejiang/LS02/2014|H7N9|5_806
AGTTGCTCACAAATCTTGCCTACCTGCCTGTGCGTATGGACCTGCAGTATCCAGTGGGTACGACTTCGAAAAAGAGGGAT
>KP657910|A/duck/Zhejiang/LS02/2014|H7N9|5_868
ACTTCGAAAAAGAGGGATATTCCTTGGTGGGAATAGACCCTTTCAAACTACTTCAAAATAGCCAAATATACAGCCTAATC
>KP657910|A/duck/Zhejiang/LS02/2014|H7N9|5_930
CAAATATACAGCCTAATCAGACCTAACGAGAATCCAGCACATAAGAGTCAATTAGTGTGGATGGCATGCCACTCTGCAGC
>EF429198-West-Nile-virus-SA93/01,-complete-genome_9516
CTGAACCCCTTCTCTAATCTAGCAGTTCAGCTGGTCAGAAGGAGGGAGGGGGAAGGGGTCATTGGACCCGATGATGTTGA
>KP657910|A/duck/Zhejiang/LS02/2014|H7N9|5_1240
TACAAAGAAACCTCCCATTTGAAAAGTCAACCATCATGGCAGCATTCACTGGAAATACTGAAGGCAGAACGTCCGACATG
>KP657908|A/duck/Zhejiang/LS02/2014|H7N9|3_0
ATGGAAGATTTTGTGCGACAATGCTTCAACCCGATGATTGTCGAACTTGCAGAAAAAACAATGAAAGAGTATGGAGAGGA
>EF429197-West-Nile-virus-SPU116/89,-complete-genome_9516
CTGAACCCCTTCACTAATCTAGCATTTCAACTGGGCAGAAGGAGGGAGGGGGAAGGGGTCATTGGACCCTATGATGTTGA
>EF429198-West-Nile-virus-SA93/01,-complete-genome_9211
AAGGCTTAGGACTGCAGAAGCTCGGGTACATCTTGAAGGAAGTTGGAATAAAGCCGGGAGGAAAGATCTTCGCTGATGAT
>KP657910|A/duck/Zhejiang/LS02/2014|H7N9|5_1178
AGGAAACACTAATCAACAGAGGGCCTCCGCAGGCCAAACCAGTGTGCAACCTACGTTTTCTGTACAAAGAAACCTCCCAT
>EF429198-West-Nile-virus-SA93/01,-complete-genome_3782
ACCAGTCTTTTTGGTGGCTTCTTTTTTGAAGGCAAAGTGGACCAACCAAGAGAGTATTCTGCTCATGCTCGCAGCTGCTT
>KP657910|A/duck/Zhejiang/LS02/2014|H7N9|5_744
GGAAATGCTGAGATCGAAGATCTCATATTTTTGGCAAGATCTGCATTGATATTGAGAGGGTCAGTTGCTCACAAATCTTG
>EF437215-Rabies-virus-isolate-NNV-RAB-H,-complete-genome_1159
AAAGAACTTCAAGAATATGAGACGGCAGAATTGACAAAAACTGACGTGGCGCTGGCAGATGACGGAACTGTCAATTCGGA
>EF437215-Rabies-virus-isolate-NNV-RAB-H,-complete-genome_1037
GGTCCCTAAATGCAACAGTCATTGCCGGATGTGCTCCTCATGAGATGTCTGTTTTAGGGGGCTACTTAGGGGAGGAGTTC
>EF437215-Rabies-virus-isolate-NNV-RAB-H,-complete-genome_976
AATGCTGTTGGTCACGTGTTCAATCTCATTCACTTTGTTGGATGCTACATGGGGCAAGTAAGGTCCCTAAATGCAACAGT
>EF437215-Rabies-virus-isolate-NNV-RAB-H,-complete-genome_2928
ACGATGATACCGAATTCATTGGATTACAAATAAGAGTAAGCGCAAGACAATGTCATATTCAGGGCAGGATTTGGCGTATT
>KP657910|A/duck/Zhejiang/LS02/2014|H7N9|5_372
AATGGAGAGGATGCGACAGCTGGTCTAACTCACATAATGATCTGGCATTCCAATTTGAATGATGCAACATACCAGAGGAC
>EF437215-Rabies-virus-isolate-NNV-RAB-H,-complete-genome_1403
CATATTCTAGTGACTCATAAGAGGTTGAACAGCGGAATGTAGGAAGTCTACAGATTGCGTATATTCTTCATGAAAAAAAC
>EF437215-Rabies-virus-isolate-NNV-RAB-H,-complete-genome_183
GCCCAGTATCACCCTAGGGAAAGCCCCAGATTTGAACAAAGCATACAAGTCAGTTTTATCAGGCTTAAATGCTGCTAAGC
>KP657910|A/duck/Zhejiang/LS02/2014|H7N9|5_558
GGGACAATGGTGATGGAACTGATCAGAATGGTCAAACGGGGGATCAACGATCGAAATTTCTGGAGAGGTGAGAATGGGCG
>KP657910|A/duck/Zhejiang/LS02/2014|H7N9|5_620
GAGAGGTGAGAATGGGCGGAAAACAAGAAGTGCATATGAGAGAATGTGCAACATCCTCAAAGGGAAATTCCAAACAGCTG
>KP657910|A/duck/Zhejiang/LS02/2014|H7N9|5_682
GGAAATTCCAAACAGCTGCACAAAGAGCAATGATGGATCAAGTGCGAGAAAGTCGGAACCCAGGAAATGCTGAGATCGAA
>EF429200-West-Nile-virus-H442,-complete-genome_10004
CAGAGACCTGAGACTGATGGCCAACGCCATCTGTTCCGCTGTGCCTGTCAACTGGGTTCCCACGGGGCGTACCACTTGGT
>KP657910|A/duck/Zhejiang/LS02/2014|H7N9|5_434
TGCAACATACCAGAGGACAAGAGCTCTTGTTCGAACTGGAATGGATCCCAGAATGTGCTCTCTGATGCAGGGCTCGACTC
>KP657910|A/duck/Zhejiang/LS02/2014|H7N9|5_496
TGATGCAGGGCTCGACTCTCCCTAGAAGGTCCGGAGCTGCAGGTGCTGCAGTCAAAGGAATCGGGACAATGGTGATGGAA
>KP657908|A/duck/Zhejiang/LS02/2014|H7N9|3_61
TGAAAGAGTATGGAGAGGATCTGAAAATTGAAACAAACAAATTTGCAGCAATATGCACCCACTTGGAGGTATGTTTCATG
>KP657908|A/duck/Zhejiang/LS02/2014|H7N9|3_1403
CCTGCTCAATGCATCCTGTGCAGCAATGGACGATTTTCAATTAATCCCCATGATAAGCAAGTGCAGAACTAAAGAGGGAA
>EF175732-Foot-and-mouth-disease-virus---type-O-isolate-WFL,-complete-genome_6527
TGGTAACGGTATAGGATACTGTTCGTGCGTCTCCCGATCGATGCTCATGAAGATGAAGGCACACATCGACCCCGAACCAC
>EF175732-Foot-and-mouth-disease-virus---type-O-isolate-WFL,-complete-genome_4758
ATTTCCACCCACTTTACCGGCAGGACCGACTCAGTCTGGTACTGTCCGCCCGACCCTGACCACTTCGACGGTTACAACCA
>KP657908|A/duck/Zhejiang/LS02/2014|H7N9|3_1342
CAGAGGTGTCCCATTGTAGAGCCACTGAGTACATAATGAAGGGGGTATACATTAATACTGCCCTGCTCAATGCATCCTGT
>EF175732-Foot-and-mouth-disease-virus---type-O-isolate-WFL,-complete-genome_7991
CCTGCGATGGGTGAACGCCGTGTGCGGTGACGCATAATCCCTCAGATGCCACCATTGGCAACAAGGCCTTTGAGGCGCGC
>EF175732-Foot-and-mouth-disease-virus---type-O-isolate-WFL,-complete-genome_7381
TGTTCGAAGAGGTGTTCCGCACGGAGTTTGGGTTCCACCCGAATGCCGAGTGGATTCTGAAGACTCTGGTTAACACGGAG
>EF175732-Foot-and-mouth-disease-virus---type-O-isolate-WFL,-complete-genome_4514
CCTAGTGCCTGGTATCCTTGAAAAACAACGGGATCTTAATGACCCCGGTAAATACAAGGAGGCCAAGGAGTGGCTGGACA
>EF175732-Foot-and-mouth-disease-virus---type-O-isolate-WFL,-complete-genome_2806
TGTCCCTCGCGGCAAAGCACATGTCGAACACCTTTCTCGCGGGTCTCGCCCAGTACTACGCACAGTACAGCGGCACCATC
>EF175732-Foot-and-mouth-disease-virus---type-O-isolate-WFL,-complete-genome_1037
TCCATTACCCACAACTAAATCCATGAATACGACTGACTGTTTTATCGCTCTGCTACACATTCTCAGAGAGATCAAAGCAC
>EF175732-Foot-and-mouth-disease-virus---type-O-isolate-WFL,-complete-genome_610
AACTGATAAAACTCGTGCATTTTGAAGCCCCGCCTGGTCCTTCCAGGTCTAGAGGGGTGACACTTTGTACTGTGCTCGGC
>EF175732-Foot-and-mouth-disease-virus---type-O-isolate-WFL,-complete-genome_4392
GACATTAACGACATATTCGCCGTTCTGAAGAACGGTGAGTGGCTGGTCAAGCTGATCCTGGCCATCCGCGACTGGATTAA
>EF175732-Foot-and-mouth-disease-virus---type-O-isolate-WFL,-complete-genome_4270
CGGCCCCCGCCTTCAGTTTCGGAGCCCCGATCCTGCTGGCCGGTTTGGTCAAAGTCGCCTCGAGTTTCTTCCAGTCAACA
>EF175732-Foot-and-mouth-disease-virus---type-O-isolate-WFL,-complete-genome_3172
TGTTAGCCAGCGCTGGCAAAGATTTTGACTTACGCCTGCCGGTTGACGCCCGAACCCAAACCACCTCTGCGGGTGAGTCT
>KP657908|A/duck/Zhejiang/LS02/2014|H7N9|3_1281
ATTGGAGAGGACGTAGCCCCAATTGAGTACATTGCAAGCATGAGGAGGAATTATTTCACAGCAGAGGTGTCCCATTGTAG
>KP657908|A/duck/Zhejiang/LS02/2014|H7N9|3_488
CGACGAGGAAAGCAGGGCTAGGATTAAAACCAGGCTATTTACCATAAGACAAGAAATGGCCAACAGAGGCCTCTGGGATT
>KP657908|A/duck/Zhejiang/LS02/2014|H7N9|3_549
AACAGAGGCCTCTGGGATTCCTTTCGTCAATCCGAGAGAGGCGAGGAGACAATTGAAGAAAGGTTTGAAATCACAGGAAC
>KP657908|A/duck/Zhejiang/LS02/2014|H7N9|3_793
CAAGACCAATCAAACTTCCTAATGGACCTCCTTGTTATCAGCGGTCCAAATTCCTCCTGATGGATGCTTTGAAATTGAGC
>KP657908|A/duck/Zhejiang/LS02/2014|H7N9|3_122
CTTGGAGGTATGTTTCATGTATTCAGATTTTCATTTCATCAATGAACAAGGCGAATCAATAATGGTAGAACTTGATGATC
>KP657908|A/duck/Zhejiang/LS02/2014|H7N9|3_183
ATGGTAGAACTTGATGATCCAAATGCACTGTTAAAGCACAGATTCGAAATAATCGAGGGGAGAGACAGAACAATGGCCTG
>KP657908|A/duck/Zhejiang/LS02/2014|H7N9|3_366
ACAAGAAGAGAAGTCCACATATATTACCTTGAAAAGGCCACTAAAATTAAATCTGAGAACACACACATTCACATTTTCTC
>KP657908|A/duck/Zhejiang/LS02/2014|H7N9|3_854
GGATGCTTTGAAATTGAGCATTGAAGACCCAAGTCACGAAGGAGAAGGGATTCCATTATATGATGCGATCAAGTGCATAA
>KP657908|A/duck/Zhejiang/LS02/2014|H7N9|3_1098
AAGTGGGCACTTGGTGAGAATATGGCACCTGAAAAAGTAGACTTTGAGGACTGCAGAGACATAAGCGATTTGAAGCAATA
>KP657908|A/duck/Zhejiang/LS02/2014|H7N9|3_1159
TAAGCGATTTGAAGCAATATGATAGTGACGAACCTGAATTAAGGTCACTTTCAAGCTGGATACAGAATGAGTTCAACAAG
>KP657908|A/duck/Zhejiang/LS02/2014|H7N9|3_1220
ACAGAATGAGTTCAACAAGGCCTGCGAGCTAACTGATTCAATCTGGATAGAGCTCGATGAAATTGGAGAGGACGTAGCCC
>KP657908|A/duck/Zhejiang/LS02/2014|H7N9|3_915
GATGCGATCAAGTGCATAAAAACATTCTTTGGATGGAAAGAACCTTATATAGTCAAACCACACGAAAAGGGAATAAATTC
>KP657908|A/duck/Zhejiang/LS02/2014|H7N9|3_976
ACGAAAAGGGAATAAATTCAAATTACCTGCTGTCATGGAAGCAAGTATTGTCAGAATTGCAGGACATTGAAAATGAGGAG
>KP657908|A/duck/Zhejiang/LS02/2014|H7N9|3_1037
GGACATTGAAAATGAGGAGAAGATCCCAAGGACTAAAAACATGAAGAAAACGAGTCAACTAAAGTGGGCACTTGGTGAGA
>EF151503-Madariaga-virus-strain-BeAr436087,-complete-genome_3965
CCAACTAAGTGTCGTGCTGAATAACATCTACCAGGGCTCCACTCAGTATGAAGCTGGTAGAGCACCAGCGTATAGGGTAA
>EF151503-Madariaga-virus-strain-BeAr436087,-complete-genome_3904
ATACAGAGGTAGCCTTTGTCTTCTTTGGTAAAGATAACGGAAATCATTTACACGATCAAAACCAACTAAGTGTCGTGCTG
>EF151503-Madariaga-virus-strain-BeAr436087,-complete-genome_3843
GCCGCGGTTGCCCGTTCATTTAGATTCTCACGGGTCTGCCAGCCGAAATGTGCTTGGGAAAATACAGAGGTAGCCTTTGT
>EF151503-Madariaga-virus-strain-BeAr436087,-complete-genome_4148
GCCGGGAGCTTTTGATAAGTTACCAATCGCGACTGGAACAGCACACTTAGTGAAACATACACCGAATATTATCCATGCAG
>EF151503-Madariaga-virus-strain-BeAr436087,-complete-genome_4087
ACGCAGCCAACAATAAAGGCCAGCCAGGAGCAGGCGTCTGTGGAGCACTGTACAAGAGATGGCCGGGAGCTTTTGATAAG
>EF151503-Madariaga-virus-strain-BeAr436087,-complete-genome_4026
GCACCAGCGTATAGGGTAATTAGAGGAGATATATCTAAAAGTACGGATGAGGCCATCGTGAACGCAGCCAACAATAAAGG
>EF151503-Madariaga-virus-strain-BeAr436087,-complete-genome_3782
GGGAGGTACCTGTGTTGCCCTAGGCTACGGAACCGCGGATAGAGCAACTGAAAATATCATCGCCGCGGTTGCCCGTTCAT
>EF151503-Madariaga-virus-strain-BeAr436087,-complete-genome_3538
AAACTGTATTGGTGATCGGGACCCCCATCCAGGTCCCTGGGAAAAGAGTAGAGACACTAGGCCCGAGCCCGCAGTGCATG
>EF151503-Madariaga-virus-strain-BeAr436087,-complete-genome_3477
GTATCACACAGGTATGTAGGCGATGGTAACTACTCGCAGTTGCTGTCAAAATTGACTGGAAAAACTGTATTGGTGATCGG
>EF151503-Madariaga-virus-strain-BeAr436087,-complete-genome_3416
GGACTATAGTCCCACAATTAATGTTGTGCCATTGAACCGGCGCCTTCCACATTCCTTGGTCGTATCACACAGGTATGTAG
>EF151503-Madariaga-virus-strain-BeAr436087,-complete-genome_3721
GCGAGGACCATGCCATTCATCATAGCATGCTTACCAGAAAAGCCGTCGACCATCTAAACAAGGGAGGTACCTGTGTTGCC
>EF151503-Madariaga-virus-strain-BeAr436087,-complete-genome_3660
AAGTATGACATAATATTTGTCAATATGAGAACACCATACAAGCACCACCATTATCAGCAATGCGAGGACCATGCCATTCA
>EF151503-Madariaga-virus-strain-BeAr436087,-complete-genome_3599
CCCGAGCCCGCAGTGCATGTACAAGGCGGACTTGGACTTGGGAATTCCCAGTACGATCGGGAAGTATGACATAATATTTG
>EF151503-Madariaga-virus-strain-BeAr436087,-complete-genome_4209
CCGAATATTATCCATGCAGTGGGACCTAATTTTTCCCGAGTGTCCGAAACGGAAGGTAACCAAAAACTGTCAGAAGTTTA
>EF151503-Madariaga-virus-strain-BeAr436087,-complete-genome_4819
ATTACGCCATGACAGCAGAGCGCGTTTTTAGACTGCGCATGGCAAAGAATGAACAGTTTGCAGTATGCTCTTCTTTCCAG
>EF151503-Madariaga-virus-strain-BeAr436087,-complete-genome_4758
AAGTGCCCAGTAGAAGAGTCTGAAGCATCCTCACCGCCGCATACCATCCCATGTCTCTGCAATTACGCCATGACAGCAGA
>EF151503-Madariaga-virus-strain-BeAr436087,-complete-genome_4697
AGAAGCCAATGAACAGATATGCTTATACGTGCTCGGTGAGAGTATGACCAGTATCCGCTCCAAGTGCCCAGTAGAAGAGT
>EF151503-Madariaga-virus-strain-BeAr436087,-complete-genome_5002
CTGTCGAGGAGACTGCACCGGCGATCATTCCAGAACGGCTCGTCCCACGACGTCCAGCCCCACCAGTGCCAGAGCCAGCT
>EF151503-Madariaga-virus-strain-BeAr436087,-complete-genome_4941
AACAAACCTATTATTTTCTCCGGTGTAGTACCCCCGGCCATACATCCGCGAAAATTTTCCGCTGTCGAGGAGACTGCACC
>EF151503-Madariaga-virus-strain-BeAr436087,-complete-genome_4880
AGTATGCTCTTCTTTCCAGCTACCTAAATATAGGATATCAGGAGTGCAAAAAATCCAGTGCAACAAACCTATTATTTTCT
>EF151503-Madariaga-virus-strain-BeAr436087,-complete-genome_4636
CGCGCTTCCATCAGACGGCCAAAGACATTGCCGAGATCTATGCTATGTGGCCGAACAAACAAGAAGCCAATGAACAGATA
>EF151503-Madariaga-virus-strain-BeAr436087,-complete-genome_4392
TCGCTGAACCATTTGTTTACCGCCATGGATACTACCGACGCGGATGTGACTATCTACTGTCTGGACAAACAATGGGAAAC
>EF151503-Madariaga-virus-strain-BeAr436087,-complete-genome_4331
GGTGTCAATCCCTCTGCTGTCCACCGGAATTTATGCGGGCGGTAAGGATCGCGTCATGCAGTCGCTGAACCATTTGTTTA
>EF151503-Madariaga-virus-strain-BeAr436087,-complete-genome_4270
AAAAACTGTCAGAAGTTTACATGGAAATTGCTAAAATTATCAACAAAGAGAGATACAACAAGGTGTCAATCCCTCTGCTG
>EF151503-Madariaga-virus-strain-BeAr436087,-complete-genome_4575
TTGGTGGGACGGCCTGGCTACTCCACGAATGAAGGGAAAGTGCATTCTTATTTGGAAGGTACGCGCTTCCATCAGACGGC
>EF151503-Madariaga-virus-strain-BeAr436087,-complete-genome_4514
GCTTGTGGAAGACGACAAGCCGGTTGACATAGAACTGGTCCGCGTGCACCCGCTAAGCTGTTTGGTGGGACGGCCTGGCT
>EF151503-Madariaga-virus-strain-BeAr436087,-complete-genome_4453
TGGACAAACAATGGGAAACACGTATAAAAGATGCTATCACCCGTAAAGAAAGTGTGGAGGAGCTTGTGGAAGACGACAAG
>EF151503-Madariaga-virus-strain-BeAr436087,-complete-genome_3355
CATGCATACTGAAAGCTGTCGACACAGGTCGGGTTGCGGACGTGCGTACCAACACCATTAAGGACTATAGTCCCACAATT
>EF151503-Madariaga-virus-strain-BeAr436087,-complete-genome_2257
TGGTAGTTAGTGCAAAAAAAGAAAATTGCACCGAAATTATTAAAGATGTCAAACGGATGCGTAGCATGGATATCGCAGCT
>EF151503-Madariaga-virus-strain-BeAr436087,-complete-genome_2196
TACGGAGTCCCCGGCTCGGGCAAATCAGGAATTATAAAGAGTGCAGTCACAAAGAAAGATTTGGTAGTTAGTGCAAAAAA
>EF151503-Madariaga-virus-strain-BeAr436087,-complete-genome_2135
CGCATATGAAAGTCTGAAAACGCGTCCAGCAGCACCGCACAAAGTGCCAACCATTGGCATTTACGGAGTCCCCGGCTCGG
>EF151503-Madariaga-virus-strain-BeAr436087,-complete-genome_2440
TCGCTATCGCCAAACCAAAGAAGGTAGTACTTTGTGGAGATCCAAAACAGTGCGGCTTCTTCAATATGATGTGCTTGAAG
>EF151503-Madariaga-virus-strain-BeAr436087,-complete-genome_2379
GTGGATATCTTATACATAGATGAAGCCTTTGCATGCCACGCTGGGACGCTACTTGCACTTATCGCTATCGCCAAACCAAA
>EF151503-Madariaga-virus-strain-BeAr436087,-complete-genome_2318
TAGCATGGATATCGCAGCTCGCACAGTGGACTCCGTCCTATTGAACGGAGTCAAACAATCAGTGGATATCTTATACATAG
>EF151503-Madariaga-virus-strain-BeAr436087,-complete-genome_2074
AGACAGACGCAGGACCTATGTGTCTGGTCGGTGAGTTAGTTGACCCTCCTTTTCACGAATTCGCATATGAAAGTCTGAAA
>EF151503-Madariaga-virus-strain-BeAr436087,-complete-genome_1830
GAACCATATCATGGACGGGTCGTTGTCCCCAGTGGTACTGCCATTCCGATCCCGGACTTTCAGTCACTAAGTGAAAGTGC
>EF151503-Madariaga-virus-strain-BeAr436087,-complete-genome_1769
CCCCCTAGCTGAGCAAGTGCTTGTTATGACCCATAAAGGGAGGATCGGACGATACAAGGTAGAACCATATCATGGACGGG
>EF151503-Madariaga-virus-strain-BeAr436087,-complete-genome_1708
GCTCCTATGCGATACTGTCTCCTCAGGCTGTTCTTAACAGCGAAAAACTAGCCTGCATTCACCCCCTAGCTGAGCAAGTG
>EF151503-Madariaga-virus-strain-BeAr436087,-complete-genome_2013
AAAAGCAGCGAAGCAGACTCAGAGTACGTCTTCGATATTGATGCCAGAAAATGCGTCAAAAAGACAGACGCAGGACCTAT
>EF151503-Madariaga-virus-strain-BeAr436087,-complete-genome_1952
GCACCACATTGCCATCAATGGTGGGGCGCTGAACACCGACGAAGAATACTATAAAGTCCTCAAAAGCAGCGAAGCAGACT
>EF151503-Madariaga-virus-strain-BeAr436087,-complete-genome_1891
AGTCACTAAGTGAAAGTGCTACTATCGTCTTTAACGAACGAGAATTCGTTAACCGCTACTTGCACCACATTGCCATCAAT
>EF151503-Madariaga-virus-strain-BeAr436087,-complete-genome_2501
CAATATGATGTGCTTGAAGGTTCACTTTAACCATGAGATATGCACAGAAGTGTACCACAAAAGTATCTCGCGCAGGTGCA
>EF151503-Madariaga-virus-strain-BeAr436087,-complete-genome_3111
AACATAACCCTCACAAGATCCCAATGGGACACCATACCAGCTTTTAGGGAGGACAAAGCGTTTTCTCCAGAAATGGCATT
>EF151503-Madariaga-virus-strain-BeAr436087,-complete-genome_3050
TTACCAGAACAAGGTGCACGTGTGTTGGGCGAAGGCACTGGAACCAGTTCTAGCCACTGCCAACATAACCCTCACAAGAT
>EF151503-Madariaga-virus-strain-BeAr436087,-complete-genome_2989
GGCAAGCCGAACACGATGCTATCATGGCGAGAGTGCTAGAGACACCTGCACGCTGCGACGTTTACCAGAACAAGGTGCAC
>EF151503-Madariaga-virus-strain-BeAr436087,-complete-genome_3294
CCAGGTCCTAATAGGTATGGTTTGTGTGCACGCACAGCCAAGGAATTGGCCCGCCGCTACCCATGCATACTGAAAGCTGT
>EF151503-Madariaga-virus-strain-BeAr436087,-complete-genome_3233
CGGACTGTTTTCGGCCCCGACTGTTCCCCTGACGTACAATAATGAGCACTGGGACAATAGTCCAGGTCCTAATAGGTATG
>EF151503-Madariaga-virus-strain-BeAr436087,-complete-genome_3172
TTTCTCCAGAAATGGCATTAAACTTTCTGTGCACCAGGTTCTTCGGCGTAGATATCGACAGCGGACTGTTTTCGGCCCCG
>EF151503-Madariaga-virus-strain-BeAr436087,-complete-genome_2928
CCATGGATAAAGACACTGACGGCACAGTACCCTGGGGATTTCTCCGCAACTCTTGAGGAATGGCAAGCCGAACACGATGC
>EF151503-Madariaga-virus-strain-BeAr436087,-complete-genome_2684
AAAACCACAGAAGGACGACATCATATTGACGTGTTTTAGAGGATGGGTCAAACAATTGCAAATTGACTACAAGAATCATG
>EF151503-Madariaga-virus-strain-BeAr436087,-complete-genome_2623
AGCGGATGCGGACGGTTAACCCTTGCGCAGACAAAATCATTATCGATACCACTAGCACAACAAAACCACAGAAGGACGAC
>EF151503-Madariaga-virus-strain-BeAr436087,-complete-genome_2562
AGTATCTCGCGCAGGTGCACAAAGACCGTTACAGCGATAGTTTCCACGCTTTTCTATGACAAGCGGATGCGGACGGTTAA
>EF151503-Madariaga-virus-strain-BeAr436087,-complete-genome_2867
CGTGAATGTCCTTCTGACGCGAACTGAAAAACGCATTGTTTGGAAGACTTTGGCAGGCGACCCATGGATAAAGACACTGA
>EF151503-Madariaga-virus-strain-BeAr436087,-complete-genome_2806
GTGTATACGCAGTCAGGTACAAAGTCAATGAAAATCCACTCTATGCACAAACTTCTGAACACGTGAATGTCCTTCTGACG
>EF151503-Madariaga-virus-strain-BeAr436087,-complete-genome_2745
ATTGACTACAAGAATCATGAAATAATGACTGCTGCTGCATCTCAAGGATTAACACGTAAAGGTGTATACGCAGTCAGGTA
>EF151503-Madariaga-virus-strain-BeAr436087,-complete-genome_7320
GCCCTCCGCTGGAACAGAATCGGAATCACTGACGAACTGATAAAAGCGGTTGAGTCACGCTATGAGGTACACTACATCTC
>EF151503-Madariaga-virus-strain-BeAr436087,-complete-genome_7259
GAAACCGCTCCCGTTGGAAGACGAGCAGGACGTCGACAGGCGCCGAGCTCTACATGATGAAGCCCTCCGCTGGAACAGAA
>EF151503-Madariaga-virus-strain-BeAr436087,-complete-genome_7198
ACCGAATAACTGGTACTGCCTGTAGGGTTGCGGACCCCTTAAAGCGACTGTTTAAGTTAGGGAAACCGCTCCCGTTGGAA
>EF151503-Madariaga-virus-strain-BeAr436087,-complete-genome_7503
CAGTAGAGGCTAACCTATTATAACAACACCAAGTGTATCACAAGTGCAATACCGAAACGATGTTTCCGTATCCAACATTA
>EF151503-Madariaga-virus-strain-BeAr436087,-complete-genome_7442
CAACTTTAAGCACATAAGAGGAAACCCTATAACCCTCTACGGCTGACCTAAATAGGTTACGCAGTAGAGGCTAACCTATT
>EF151503-Madariaga-virus-strain-BeAr436087,-complete-genome_7381
ATGAGGTACACTACATCTCCTTAATCATCACTGCATTGACGACCCTTGCAGCTACAGTCAGCAACTTTAAGCACATAAGA
>EF151503-Madariaga-virus-strain-BeAr436087,-complete-genome_7137
ATAATAGACGCAGTAGTGGGCTTAAAAGCTCCGTACTTCTGTGGGGGATTCATCATCACGGACCGAATAACTGGTACTGC
>EF151503-Madariaga-virus-strain-BeAr436087,-complete-genome_6893
AACGTCTGTCCACTTACCTACAGGCACCCGCTTTAAATTTGGAGCAATGATGAAGTCGGGCATGTTTTTGACTCTCTTTA
>EF151503-Madariaga-virus-strain-BeAr436087,-complete-genome_6832
TTGAGGACTTGGGTGTCGATCAGGCACTTCTGGATCTGATAGAAGCTGCCTTTGGGGATATAACGTCTGTCCACTTACCT
>EF151503-Madariaga-virus-strain-BeAr436087,-complete-genome_6771
GATATCGCATCGTTCGATAAGAGCGAAGACGATGCGATTGCCTTGTCAGCGCTTATGATCCTTGAGGACTTGGGTGTCGA
>EF151503-Madariaga-virus-strain-BeAr436087,-complete-genome_7076
TGTTAAGTCAGATGCACTTATGGCTGACCGGTGTGCTACATGGCTGAATATGGAAGTCAAAATAATAGACGCAGTAGTGG
>EF151503-Madariaga-virus-strain-BeAr436087,-complete-genome_7015
GGGAGAGGTTAACAAATTCACCGTGCGCCGCATTTATCGGAGATGACAACATTGTGAAAGGTGTTAAGTCAGATGCACTT
>EF151503-Madariaga-virus-strain-BeAr436087,-complete-genome_6954
ATGTTTTTGACTCTCTTTATTAACACCGTTGTTAACATCATGATCGCCAGTCGAGTATTGCGGGAGAGGTTAACAAATTC
>EF151503-Madariaga-virus-strain-BeAr436087,-complete-genome_7564
GTTTCCGTATCCAACATTAAATTTCCCGCCTATGGCGCCTATTAATCCAATGGCGTATAGGGATCCAAACCCACCCAGGC
>EF151503-Madariaga-virus-strain-BeAr436087,-complete-genome_8174
GGAGTTGGAGGAAAAGGAGACAGTGGTCGACCTATTCTGGACAACAAGGGGCGAGTCGTGGCCATTGTGCTAGGCGGAGC
>EF151503-Madariaga-virus-strain-BeAr436087,-complete-genome_8113
TTTCTATAACTGGCACCACGGAGCGGTACAGTATGAAAACAACCGATTTACTGTACCCCGCGGAGTTGGAGGAAAAGGAG
>EF151503-Madariaga-virus-strain-BeAr436087,-complete-genome_8052
GTGACGTTCCCCAATGCATGAAATCAGACACCCTCCAGTATACCAGCGAGAAACCCCCAGGTTTCTATAACTGGCACCAC
>EF151503-Madariaga-virus-strain-BeAr436087,-complete-genome_8357
GTTATGTGCGTTCTAGCCAATATCACCTTCCCATGCGATCAACCACCTTGCATGCCGTGCTGCTATGAGAAGAACCCGCA
>EF151503-Madariaga-virus-strain-BeAr436087,-complete-genome_8296
CCAGAAGGGGGTCACGGTCAAAGATACCCCCGAAGGTTCTGAACCTTGGTCACTGACAGCTGTTATGTGCGTTCTAGCCA
>EF151503-Madariaga-virus-strain-BeAr436087,-complete-genome_8235
CCATTGTGCTAGGCGGAGCAAATGAAGGTTCGCGCACAGCGCTGTCGGTGGTTACGTGGAACCAGAAGGGGGTCACGGTC
>EF151503-Madariaga-virus-strain-BeAr436087,-complete-genome_7991
GATAACGAGCAGCTAGCTACCATCAAGCTGAAGAAAGCCAGCATTTACGATCTTGAGTATGGTGACGTTCCCCAATGCAT
>EF151503-Madariaga-virus-strain-BeAr436087,-complete-genome_7747
TGGTCCTCCGGCAAAACGTAAGAAACCGGCCCCTAAGCCCAAGCCAGCTGCTCCGAAGAAGAAACGGCAAATACCCCCTG
>EF151503-Madariaga-virus-strain-BeAr436087,-complete-genome_7686
AGGATCTGAGACGATCAATCGCAAACCTCACCTTCAAGCAACGGGCACCTAATCCACCACCTGGTCCTCCGGCAAAACGT
>EF151503-Madariaga-virus-strain-BeAr436087,-complete-genome_7625
GATCCAAACCCACCCAGGCGCAGGTGGCGGCCTTTTAGGCCACCACTTGCCGCACAGATTGAGGATCTGAGACGATCAAT
>EF151503-Madariaga-virus-strain-BeAr436087,-complete-genome_7930
CGGCTATGCATGTGTAGTCGGTGGACGAGTTTTCAAACCATTGCACGTGGAAGGCAGAATCGATAACGAGCAGCTAGCTA
>EF151503-Madariaga-virus-strain-BeAr436087,-complete-genome_7869
GGATGTGCATGAAACTGGAGTCAGACAAGACCTTCCCTATCATGCTGAATGGACAAGTGAACGGCTATGCATGTGTAGTC
>EF151503-Madariaga-virus-strain-BeAr436087,-complete-genome_7808
AAACGGCAAATACCCCCTGCAAAGAAGCAAAAACGTAAACAGAAGCCAGGTAAAAGGCAACGGATGTGCATGAAACTGGA
>EF151503-Madariaga-virus-strain-BeAr436087,-complete-genome_6710
AGAAGATTTTGACGCCATCATTGCTGAGCATTTCCAATTTGGAGATGCCGTGTTAGAAACAGATATCGCATCGTTCGATA
>EF151503-Madariaga-virus-strain-BeAr436087,-complete-genome_5612
GGATGAGTTTATCCGCCAGCACTCAAATTGACGGTACGAAGCGGGAGCGTATATTTTCTCATCGGAAACAGGACAAGGGC
>EF151503-Madariaga-virus-strain-BeAr436087,-complete-genome_5551
GCAGTACTGTCAGGTACAGCAAGCCTCCAGGAGTAGCTAGATCAATCTCCGAGGCGGAGTTGGATGAGTTTATCCGCCAG
>EF151503-Madariaga-virus-strain-BeAr436087,-complete-genome_5490
CGTCGACACGTGGTAACACCTGAAGACAACCAGCAGCGCATGAGACCAATTCCGAAGCCTCGCAGTACTGTCAGGTACAG
>EF151503-Madariaga-virus-strain-BeAr436087,-complete-genome_5795
AAAACTACTACAAAAGAAACTGCAACTGTGTGCATCAGAAGGGAACAGGAGTAGGTATCAATCACGTAAGGTTGAAAACA
>EF151503-Madariaga-virus-strain-BeAr436087,-complete-genome_5734
CTATATTGGAGCGCTCTGTCCATGAGAGATTCTACGCCCCGCGCCTCGACCTTGAAAAAGAAAAACTACTACAAAAGAAA
>EF151503-Madariaga-virus-strain-BeAr436087,-complete-genome_5673
TCGGAAACAGGACAAGGGCATCTCCAACAGAAATCCACTAGACAGTGCACACTTCAGCATCCTATATTGGAGCGCTCTGT
>EF151503-Madariaga-virus-strain-BeAr436087,-complete-genome_5429
TGAAAACTTCAAGCAAGCACCTTTCCAATTTTTATCTGACATACGCCCGATCCCTGCACCACGTCGACACGTGGTAACAC
>EF151503-Madariaga-virus-strain-BeAr436087,-complete-genome_5185
TGACCACTATTGAAGCCGAAATTCCTGATTCTGACTCGGAGTGCAGTATTCCACCTATGCCTTTCGTTGTAGAAGCTGAA
>EF151503-Madariaga-virus-strain-BeAr436087,-complete-genome_5124
TCCCTGGACGGCAACACCGACACATCCGTATCTGGAACTGCTCTTAGCAGCGTTGCCTCGGTGACCACTATTGAAGCCGA
>EF151503-Madariaga-virus-strain-BeAr436087,-complete-genome_5063
ACCAGTGCCAGAGCCAGCTCGCATTCCCAGCCCGCGCTGCTCCCCTGCAATCAGCATGCAATCCCTGGACGGCAACACCG
>EF151503-Madariaga-virus-strain-BeAr436087,-complete-genome_5368
CATCTGGGGTCTCAGGTCACTCTGTAAACCTGATTACCTTTGATAGTGTCACAGATATTTTTGAAAACTTCAAGCAAGCA
>EF151503-Madariaga-virus-strain-BeAr436087,-complete-genome_5307
ACCGGATTTGACATCCCAGAAGACTGCAGCGTTTCCTCTGAAGGCTCAATCAGCACCCATACATCTGGGGTCTCAGGTCA
>EF151503-Madariaga-virus-strain-BeAr436087,-complete-genome_5246
TTTCGTTGTAGAAGCTGAAGTGCACGCCAGCTTCGGATCACAGTGGAGTATCCCTAGCGCCACCGGATTTGACATCCCAG
>EF151503-Madariaga-virus-strain-BeAr436087,-complete-genome_5856
TCACGTAAGGTTGAAAACATGAAGGCTCTTACTGTGGAACGGCTGTTACAAGGGATAGGAGCGTACCTCTCAGCTGAGTC
>EF151503-Madariaga-virus-strain-BeAr436087,-complete-genome_6466
TCGCCAAAACTCACAACCTGCAACCATTGCACGAAATTCCAATGGATAGGTTCGTAATGGATCTTAAGCGGGACGTGAAA
>EF151503-Madariaga-virus-strain-BeAr436087,-complete-genome_6405
ACTACTGAAAACGTCACCCAGTACGTAACTAAGCTAAAAGGGCCAAAAGCTGCGGCGTTGTTCGCCAAAACTCACAACCT
>EF151503-Madariaga-virus-strain-BeAr436087,-complete-genome_6344
TAAGAAGTACGCTTGTAATGATGATTACTGGGAGACGTTCAGAGACAATCCCATTAGACTCACTACTGAAAACGTCACCC
>EF151503-Madariaga-virus-strain-BeAr436087,-complete-genome_6649
TAGTTAGAAGGCTAAATGCTGTACTGCTGCCTAATGTGCATACACTCTTTGACATGTCTGCAGAAGATTTTGACGCCATC
>EF151503-Madariaga-virus-strain-BeAr436087,-complete-genome_6588
CAAGTTATACAAGCTGCAGAACCACTAGCAACCGCATATTTATGTGGAATACACAGGGAGTTAGTTAGAAGGCTAAATGC
>EF151503-Madariaga-virus-strain-BeAr436087,-complete-genome_6527
TCTTAAGCGGGACGTGAAAGTGACCCCGGGAACCAAACATACTGAAGAACGCCCAAAGGTTCAAGTTATACAAGCTGCAG
>EF151503-Madariaga-virus-strain-BeAr436087,-complete-genome_6283
ACGTCACTCAAATGAGAGAACTCCCCGTGTTGGACTCAGCCGCATTTAATGTGGAATGCTTTAAGAAGTACGCTTGTAAT
>EF151503-Madariaga-virus-strain-BeAr436087,-complete-genome_6039
TTGGTTTTACAGGAAAATTTTCCAACAGTGGCCAGCTATAACATCACCGACGAGTATGACGCCTACTTAGATATGGTGGA
>EF151503-Madariaga-virus-strain-BeAr436087,-complete-genome_5978
ATACTCCACCACACGCAGTAACAGGTTCTCTTCGGCAGACGTGGCGGTGAGGGTGTGCAACTTGGTTTTACAGGAAAATT
>EF151503-Madariaga-virus-strain-BeAr436087,-complete-genome_5917
CGTACCTCTCAGCTGAGTCGCAATCAGTAGAGTGCTACAAAGTTAACTATCCCGTCCCCATATACTCCACCACACGCAGT
>EF151503-Madariaga-virus-strain-BeAr436087,-complete-genome_6222
CCATCTCCTATACAGAACACACTTCAAAATGTGCTAGCAGCGGCCACCAAACGGAACTGTAACGTCACTCAAATGAGAGA
>EF151503-Madariaga-virus-strain-BeAr436087,-complete-genome_6161
TAAACTACGCAGTTTTCCGAAGAAGCACAGTTACTTGAAGCCTGAGATTCGGTCAGCTGTTCCATCTCCTATACAGAACA
>EF151503-Madariaga-virus-strain-BeAr436087,-complete-genome_6100
CCTACTTAGATATGGTGGATGGAGCTTCCTGCTGCTTGGATACCGCTACCTTTTGCCCCGCTAAACTACGCAGTTTTCCG
>EF061126|A/duck/Yangzhou/02/2005|H8N4|6_126
CATTACAACCAGGTAACACAAACACATGAACAACCCTGTTCGAACAACACAACAAATTACTACAATGAGACTTTTGTAAA
>EF061126|A/duck/Yangzhou/02/2005|H8N4|6_189
AATGAGACTTTTGTAAATGTCACCAATGTGCAGAACAATTATACCACAGTAACTGAGCCCTCAAGCCCTCAGGTAATTCA
>EF061126|A/duck/Yangzhou/02/2005|H8N4|6_315
TTGAGCAAAGATAATGGAATTAGAATTGGATCCAGGGGCGAGGTATCTGTCATACGGGAGCCTTTCATATCGTGTTCCAT
>EF061122|A/duck/Yangzhou/02/2005|H8N4|4_372
GAGGTTTGTTTTCTCCAGTGCTGCATCTTACAAGAGAATAAGACTATTTGATTATTCCAGATGGAATGTAACTAGCTCTG
>EF061124|A/duck/Yangzhou/02/2005|H8N4|2_1674
TTCATCAAAGACTACAGATACACCTACCGATGCCACAGGAGGGATACACAAATCCAAACGGGAAAAGCACTCGAGCTGAA
>EF061124|A/duck/Yangzhou/02/2005|H8N4|2_1736
AAAAGCACTCGAGCTGAAAAAGCTGTGGGAGCCGACTCGCTCAAAGGCAGGACTGTTGGTTTCAGATGGAGGACCAAACC
>EF611987-Foot-and-mouth-disease-virus---type-O-polyprotein-gene,-complete-cds_305
ACTGGTACTCAACCACCGGTGACAGATTAAGGATGCCCTTCAGGTACCCCGAGGCAACAAGCGACACTCGGGATCTGAGA
>AB212280|A/duck/Yokohama/aq10/2003|H5N1|4_252
GAATTCATCAATGTACCCGAATGGTCTTACATAGTGGAGAAGGCCAGTCCAGCAAATGGTCTCTGTTACCCAGGAGATTT
>AY261361-African-swine-fever-virus-isolate-Malawi-Lil-20/1-(1983),-complete-genome_119316
ACCAGCAGGAATACCCACATATTGTACAATCCAAGCAAAAAGAGTTTCTGTAGTTAAATTTCGGTCTTGGGGTGTATTCG
>KY415847|A/duck/Yuhuan/YH45/2016|H1N2|2_1764
CCCGTTCAAAGGCAGGACTGTTGGTCTCAGACGGAGGACCAAATCTGTATAATATCCGGAATCTCCACATTCCAGAAGTC
>EF061126|A/duck/Yangzhou/02/2005|H8N4|6_756
TCTGATGCACAGGCCTTCTACAAGATACTAAAGATAAGGAAAGGGAAAATAATGGGTGTGAAAGATGTAGATGCAACAGG
>EF061126|A/duck/Yangzhou/02/2005|H8N4|6_882
GAGTGCGTGTGTAGAGACAATTGGAGGGGAAGTAATAGACCGTGGATACGATTCAACAGTGATCTTGACTATCAAATTGG
>AB212278|A/duck/Yokohama/aq10/2003|H5N1|2_976
CAAAGAACCAACCAGGATGGTTTCGGAATGTCTTAAGCATTGCCCCTATAATGTTCTCAAACAAAATGGCGAAGTTGGGA
>GU220601|A/duck/Yangzhou/013/2008|H6N5|6_882
ACAATTGGAACGGAATGAATAGGCCAATTCTAACATTCAATGAAAACCTTGAATATGAGGTTGGTTATCTATGTGCTGGG
>KM100134|A/duck/Wuxi/2/2013|H2N2|6_960
CTTGTTGGCGACACACCGAGAAACGATGATAGCTCTAGCAACAGCAATTGCAGAGGCCCTAATAATGAGAGGGGAAACCC
>KM100133|A/duck/Wuxi/2/2013|H2N2|7_455
ACAGATCGCTGATTCACAGCATCGCTCCCACAGGCAGATGGTAACCACCACCAACCCACTAATCAGACATGAAAACAGGA
>EF611987-Foot-and-mouth-disease-virus---type-O-polyprotein-gene,-complete-cds_4758
CAAATTTCAATTCCTTCTCAAAAGTCCGTGTTGTACTTCCTCATCGAGAAAGGTCAACACGAAGCAGCAATTGAATTCTT
>KM100132|A/duck/Wuxi/2/2013|H2N2|4_1178
CTCCGTAATTGAGAAAATGAACACCCAATTCGAGGCTGTCGGAAAAGAATTCAGTAATTTAGAGAAAAGACTGGAAAATC
>AY261361-African-swine-fever-virus-isolate-Malawi-Lil-20/1-(1983),-complete-genome_119194
ACTTGAATCATTTTGTTAAAGCTAGAGGTTATTTCGAAGATATTAGTCAGCAGGAGCTGCATGATTCGCTGATTATCTAC
>KM100137|A/duck/Wuxi/2/2013|H2N2|3_244
GGGATCGGACAATGGCCTGGACAGTGGTGAATAGTATCTGCAACACCACAGAAGTCGAGAAACCCAAATTTCTCCCAGAT
>LC042081|A/duck/Yamagata/061004/2014|H6N6|4_558
ACAACACTGGAGACAAGTCAATTCTCTATTTTTGGGGTGTACATCATCCTACTGTCACAAATGAGCAAGAAGCCCTGTAT
>GU220599|A/duck/Yangzhou/013/2008|H6N5|4_682
GAATTTTGCCAGGAGCCCAGAAATTGCGGCAAGGCCTGCTGTAAATGGTCAAAGAGGCAGGATTGATTATTTCTGGTCCA
>GU220599|A/duck/Yangzhou/013/2008|H6N5|4_868
ATCTAATTTACCAATCGAAAACTGTGAAGCCACTTGCCAGACTACTGAAGGAGTAATAAGAACCAACAAAACATTTCAGA
>GU220601|A/duck/Yangzhou/013/2008|H6N5|6_126
AAGATCACGAAGCATATACATGCAACACAACTGAGGTGTACAATGAGACAGTGAGAGTGGAAACAGTGACAATCCCTGTT
>LC042081|A/duck/Yamagata/061004/2014|H6N6|4_806
ATAGCTCCTTGGTATGCATACAGATTTGTCAACAAAGGTAGTAAAGGAGCCATATTCAGATCTGATTTACCAATTGAGAA
>LC042082|A/duck/Yamagata/061004/2014|H6N6|5_1178
CTTGAACTGAGAAGCAGATATTGGGCTATAAAGACCAGGAGTGGGGGAAACGCCACTCAACAGAAAGCATCCGCAGGACA
>LC042083|A/duck/Yamagata/061004/2014|H6N6|6_819
GAACTAAAAGGGAATGCTCAACACATCGAAGAGTGTTCGTGTTATGGAGCAGCAGGGGTGATCAAATGTGTATGCAGGGA
>KF259718|A/duck/Yunnan/1282/2007|H11N9|6_192
ACAAATATCACACAAATAAGTAATACCAACATTCAAATGGAAGAAAGAGCAAGCAGGGGTTTTAATAACTTAACTAAAGG
>HM172126|A/duck/Yunnan/47/2006|H5N1|7_585
AGCCAGCAGGCAGCGGAAGCCATGGAAGTCGCTAATCAGGCTAAGCAGATGGTGCACGCCATGAGGACCATTGGGACTCA
>AB569494|A/duck/Zambia/04/2008|H3N8|3_248
ATTTGAGATAATTGAAGGGAGAGACCGAACAATGGCCTGGACAGTAGTAAACAGTATCTGCAACACCACGGGTGTCGATA
>AB569495|A/duck/Zambia/04/2008|H3N8|4_124
TGAAGACCATTACAGATGATCAGATTGAAGTGACCAATGCTACCGAGCTAGTTCAAAGCTCCTCAACAGGGAAAATATGT
>HM172330|A/duck/Yunnan/47/2006|H5N1|3_61
TGAAAGAATATGGGGAGGATCCGATCATCGAAACGAACAAATTCGCCGCCATATGCACACACTTAGAAGTCTGCTTCATG
>HM172330|A/duck/Yunnan/47/2006|H5N1|3_122
CTTAGAAGTCTGCTTCATGTATTCGGATTTCCACTCTATTGATGAACGAAGCGAATCAACAATTATAGCATCTGGCGATC
>HM172109|A/duck/Yunnan/47/2006|H5N1|4_1008
CCTAAGAGAAAGAGAAGAAGAAAAAAGAGAGGACTGTTTGGAGCTATAGCAGGTTTTATAGAGGGAGGATGGCAGGGAAT
>AB569495|A/duck/Zambia/04/2008|H3N8|4_744
TATTGGACAACAGTCAAACCTGGGGACGTACTGGTGATCAATAGTAATGGGAATCTAATCGCTCCTCGAGGCTATTTCAA
>AB569543|A/duck/Zambia/10/2009|H6N2|4_558
ACAACAACACTGGGAACCAACCAATCCTTTATTTCTGGGGTGTGCACCACCCTCCTAACACCAATGAGCAAAATACTCTG
>AY261361-African-swine-fever-virus-isolate-Malawi-Lil-20/1-(1983),-complete-genome_120475
AGCTCATCGGCGCCTCCCAGTATCATACGCGTGGGTATAAGTTTGTATACGGGTTCAGGCCGTTCAAACATATCATAGAT
>AY261361-African-swine-fever-virus-isolate-Malawi-Lil-20/1-(1983),-complete-genome_120536
GTTCAAACATATCATAGATGCCTAACACAATAAAAATTTTGGCAGCCATGCTTTTCAGCATAAAGGTGAAGAACATATCC
>AB569495|A/duck/Zambia/04/2008|H3N8|4_1426
AAGACATGGGCAATGGTTGTTTCAAAATATACCACCAGTGTGACAATGTTTGCATAGAGTCAATTAGAAACGGAACTTAT
>AB569495|A/duck/Zambia/04/2008|H3N8|4_1488
ATTAGAAACGGAACTTATGACCATGACATATACAGGGATGAAGCATTGAACAATCGGTTCCAGATCAAGGGTGTAGAGCT
>AB569525|A/duck/Zambia/08/2009|H6N2|2_1922
CCATAAGGAGATTGAGTCCGTGAATAATGCTGTGATAATGCCAGCCCATGGCCCAGCCAAGAGCATGGAGTATGATGCTG
>CY109346|A/duck/Yunnan/3136/2006|H6N2|4_567
CTTTATTTCTGGGGTGTGCACCATCCTCCTGACATTAATGAGCAAAATACTCTATATGGCTCTGGTGACAGGTACGTTAG
>AY261361-African-swine-fever-virus-isolate-Malawi-Lil-20/1-(1983),-complete-genome_119438
TATTTGCCTTAACAACCAATCCTGGATTTCTAATCTCAGAGATAGCTCCGTGTTTTCTACCGAGCCAGTCAAGAAGATTG
>CY109716|A/duck/Yunnan/1330/2007|H6N6|6_768
TATTTTAAAGAAGGGAAAATACAGAAAATCGAGGAACTGGCAGGGAATGCTCAACACATCGAAGAATGTTCATGCTACGG
>CY109716|A/duck/Yunnan/1330/2007|H6N6|6_1280
ACTGATCAGAGGGAGACCCAAAGAGAGCAGTGTGCTGTGGACTTCTAATAGCATTGTAGCCCTCTGTGGATCCAAAGAGC
>KF260287|A/duck/Yunnan/1282/2007|H11N9|3_244
GAGACCGAACAATGGCCTGGACATTGGTGAATAGCATATGCAATACCACAGGAGTTGAGAAGCCTAAATTCCTCCCCGAC
>KF260287|A/duck/Yunnan/1282/2007|H11N9|3_1586
CCCAAGGTTGGAGCCGCATAAATGGGAAAAGTACTGCGTTCTCGAGATAGGAGACATGCTCCTACGGACTGCAATAGGCC
>AY261361-African-swine-fever-virus-isolate-Malawi-Lil-20/1-(1983),-complete-genome_119377
CGGTCTTGGGGTGTATTCGCATCGGTAGTGGGATCAGGGTACACCTCAGAAAGTCGCGCATTATTTGCCTTAACAACCAA
>CY109718|A/duck/Yunnan/1330/2007|H6N6|8_320
CAAGCAAAAAGTGGCAGGTTCCCTTTGCATCAGAATGGATCAGGCAATAATGGATAAAAACATCATACTAAAAGCAAATT
>AY261361-African-swine-fever-virus-isolate-Malawi-Lil-20/1-(1983),-complete-genome_119499
GAGCCAGTCAAGAAGATTGGCATGGTTCACATCGGGGGGCTGTGTTTCTCGTAACCATTCAATGATACTTTTTTGAATCG
>CY109344|A/duck/Yunnan/3136/2006|H6N2|2_1220
GATGATGGGAATGTTCAACATGTTGAGTACAGTCCTAGGAGTCTCAATCCTGAATCTTGGACAAAAGAAATACACCAAAA
>CY109344|A/duck/Yunnan/3136/2006|H6N2|2_1708
CAAGGAGGTCATTTGAACTGAAGAAGCTTTGGGAGCAGACCCGTTCAAAGGCAGGACTGTTGGTTTCAGACGGAGGGCCA
>CY109343|A/duck/Yunnan/3136/2006|H6N2|1_744
GAAGTGAAAAATGATGATGTTGACCAAAGTTTGATCATCGCTGCCAGAAACATTGTTAGGAGAGCGACGGTATCAGCAGA
>CY109347|A/duck/Yunnan/3136/2006|H6N2|5_682
GGAAGTTCCAAACAGCAGCACAGAGAGCAATGATGGATCAAGTGCGGGAAAGTAGAAATCCTGGGAACGCTGAAATTGAA
>CY109347|A/duck/Yunnan/3136/2006|H6N2|5_1054
TGGTCCCAAGAGGACAACTATCCACCCGAGGAATTCAAATTGCGTCAAATGAAAACATGGAAACAATGGACTCCAGCACC
>EU044832-Crimean-Congo-hemorrhagic-fever-virus-strain-Kosova-Hoti-segment-L,-complete-sequence_1586
AGTACCAGGAATATCGCAAACGCAGAGGAATTTGTCATTTCTGAGTTCTTCAAAAGGAAGGACATTATGAAATTCATCAG
>CY178917|A/duck/Wisconsin/3034/1986|H7N7|2_310
TCTTTGAAAACTCGTGTCTTGAAACAATGGAAATTGTCCAACAAACAAGGGTGGACAAGCTGACCCAAGGTCGCCAGACT
>EU044832-Crimean-Congo-hemorrhagic-fever-virus-strain-Kosova-Hoti-segment-L,-complete-sequence_305
CCTGAAGCTAAGCTTGTTGGCCTGAGCCTGGAAGATTACCTTAAGAGGATGCTGTCTGACAACGAGTGGGGTTCAACTCT
>EU044832-Crimean-Congo-hemorrhagic-fever-virus-strain-Kosova-Hoti-segment-L,-complete-sequence_3721
GTCAAAGTGTTCTGTGCCGAGATCTTGGCTTGAAAAGATATTGTTTGACTTAAAAGTGCCCACTAAAGATGAAGAAGTGC
>EU044832-Crimean-Congo-hemorrhagic-fever-virus-strain-Kosova-Hoti-segment-L,-complete-sequence_3660
ATTCAACTTATGCAAGAGGGGTGATTTCAAATTCACTGAAAAACCTCTCAAAGCAAGGCAAGTCAAAGTGTTCTGTGCCG
>EU044832-Crimean-Congo-hemorrhagic-fever-virus-strain-Kosova-Hoti-segment-L,-complete-sequence_2379
AGGAAAAAGATGGAGACCTTGTAGAACAAGGCAGCCAGCAAAGCGCCGTTGAACACGAGAGTCCAAGCATCTCGGCCTTC
>EU037902-Crimean-Congo-hemorrhagic-fever-virus-strain-Kosova-Hoti-segment-M,-complete-sequence_5246
CACTGCATCTAGCCTGCCTCATTATATCCACAAATAGGCTCTGTAATGCTTGAAACTGCCCTAGCTCTGCTTGCTCTGAC
>CY089651|A/duck/Wisconsin/480/1979|H12N6|2_567
CAAAGAAAAAGGAGGGTTAGGGACAATATGACAAAGAAGATGGTCACACAGAGAACCATAGGAAAGAAGAAGCAAAGATT
>EU037902-Crimean-Congo-hemorrhagic-fever-virus-strain-Kosova-Hoti-segment-M,-complete-sequence_2989
AGCCCTGCTCATCCGAAGTATTATCAATACCACTTTTGTAATATGCATTCTAACATTAACAATCTGTGTTGTTAGTACCT
>EU037902-Crimean-Congo-hemorrhagic-fever-virus-strain-Kosova-Hoti-segment-M,-complete-sequence_2440
GGAGAAAGTCGAGGAGACTGAGCTGTACCTGAACCTGGAAAGAATTCCTTGGGTCGTCAGAAAGCTATTGCAAGTGTCAG
>EU037902-Crimean-Congo-hemorrhagic-fever-virus-strain-Kosova-Hoti-segment-M,-complete-sequence_5185
CTAGTGCCCTTGCTTATTCTAGTTTCGTTCATCGCATCCATACTTTACAGACACTGCAACACACTGCATCTAGCCTGCCT
>EU037902-Crimean-Congo-hemorrhagic-fever-virus-strain-Kosova-Hoti-segment-M,-complete-sequence_4392
TGCATACCAAGAAAGTTGAGATATCGGGCTTGAAATTTGCAAGTCTGGCTTGCACAGGTTGCTATGCCTGTAGCTCTGGT
>EU037902-Crimean-Congo-hemorrhagic-fever-virus-strain-Kosova-Hoti-segment-M,-complete-sequence_3477
CCAAATTACTTACCGTCTCTATCATGGATTTGTCACAGATGTATTCCCCAGTTTTTGAGTACTTGTCAGGGGACAGACAG
>EU044832-Crimean-Congo-hemorrhagic-fever-virus-strain-Kosova-Hoti-segment-L,-complete-sequence_4087
ACTATATGGTAAGATATGTGAAACCTTTCTAAGATGTTGTACAGAATTTAATAGGTCAGGGGTTAAACTAGTCAAGGTAA
>EU044832-Crimean-Congo-hemorrhagic-fever-virus-strain-Kosova-Hoti-segment-L,-complete-sequence_10370
GCACTTTCAGTCATACCTGACAGCAGCAACCCCCGACTACTCAAATTTGTACCTCTTAAAAAAGGTTTAGCAGTGGTGAA
>EU044832-Crimean-Congo-hemorrhagic-fever-virus-strain-Kosova-Hoti-segment-L,-complete-sequence_10309
ATTGTTCCTGAGCCTCCTCCCTCAGTCACATGAATGTCTACAAAAGCACAAGGACGGCAGCGCACTTTCAGTCATACCTG
>CY177763|A/duck/Wisconsin/2697/1985|H12N5|3_1260
TTGACCGACTCGAGTTGGATAGAACTTGATGAGATAGGAGAAGATATCGCCCCGATTGAGCACATTGCAAGTATGAGAAG
>CY177763|A/duck/Wisconsin/2697/1985|H12N5|3_1197
GATGAACCAGATCCTAGATCATTAGCAAGCTGGATCCAGAGTGAATTCAACAAGGCATGTGAATTGACCGACTCGAGTTG
>EU044832-Crimean-Congo-hemorrhagic-fever-virus-strain-Kosova-Hoti-segment-L,-complete-sequence_11651
GACTACAATAAGTTGATTGACCATTGTGTGGACATGGAGAAAAAAAGGGAAGCAGTTAGAGCAGTAGAAGATTTAATTCT
>EU044832-Crimean-Congo-hemorrhagic-fever-virus-strain-Kosova-Hoti-segment-L,-complete-sequence_10614
GCTCTACAGATAGGAAGAAGCTTTTGCCCCAATCAGTGTTTTCTGATTCCAAAGTCGTTCTCTCAAGGATCAAATTCAAG
>EU044832-Crimean-Congo-hemorrhagic-fever-virus-strain-Kosova-Hoti-segment-L,-complete-sequence_9089
TCGGTCTCCATTAACAGGCATACTACTGTTAAAGAGCCCTCCCTGTTCAATCCAAATATCAGGTGTGTTAACCTAATCAC
>EU044832-Crimean-Congo-hemorrhagic-fever-virus-strain-Kosova-Hoti-segment-L,-complete-sequence_7076
AATCTTGATGGTAAACCCATAAGTGAAGGTAGCAACTTGGTCAATTTCTACAAGGTCATATGCATCTCGGGTGATAACAC
>EU044832-Crimean-Congo-hemorrhagic-fever-virus-strain-Kosova-Hoti-segment-L,-complete-sequence_5124
AGTCAAACAGCGACACATCCACTGATACACAAAGCATTGCTTCTGAGGTGTCAGACAGAAGGTCTTATAGCTCAAGCAAG
>EU044832-Crimean-Congo-hemorrhagic-fever-virus-strain-Kosova-Hoti-segment-L,-complete-sequence_4514
AGCGGGAACTTCTTAAACAGGAGTAGTAGAGACCACTTTATAAGCATTGTCTCAGGCTTAAATCTGGTTTATGGCTTCCT
>EU044832-Crimean-Congo-hemorrhagic-fever-virus-strain-Kosova-Hoti-segment-L,-complete-sequence_8845
ACTTAAACAAACATTAACAGCCAGAAATGTTCTGCATGGGTTGGCTGGAGGAATTAAGGAGCTCTCGCTCCCAATATACA
>EU044832-Crimean-Congo-hemorrhagic-fever-virus-strain-Kosova-Hoti-segment-L,-complete-sequence_8357
AAAGCATTAAGTAGCTTCAAATCCACACAAGCCTGTGAAGTAATCCAGAATAGGATCACAGGTCTTTATTGCAATAGCAA
>EU044832-Crimean-Congo-hemorrhagic-fever-virus-strain-Kosova-Hoti-segment-L,-complete-sequence_7137
GCATCTCGGGTGATAACACTAAATGGGGCCCGATACACTGCTGTTCCTTCTTTTCCGGCATGATGCAGCAGGTTCTAAAA
>EU037902-Crimean-Congo-hemorrhagic-fever-virus-strain-Kosova-Hoti-segment-M,-complete-sequence_2379
GTGCATCAAGATTGACCTCCGATGGGCTAGCTAGGCATGTAAAGCAATGCCCTAAGCGAAAGGAGAAAGTCGAGGAGACT
>KU143353|A/duck/Wuhan/WHYF05/2014|H9N2|6_189
GAAATAGTGTATTTAAACAATCCTATCATGGAAAAGGAACCTTGTTCTAAAATTGTAGAATACAGGGATTGGTCGAAACC
>KU143353|A/duck/Wuhan/WHYF05/2014|H9N2|6_441
ACAATACATGATAGAATCCCCCATCGAACCCTTTTGATGAACGAGTTAGGCGTTCCGTTTCATCTGGGAACCAAACAAGT
>KU143353|A/duck/Wuhan/WHYF05/2014|H9N2|6_756
AGAATATTATTCATTAAAGAGGGGAAAATTACTCATGTTAGCCCACTATCAGGGAGTGCTCAGCATATAGAGGAATGTTC
>AY261361-African-swine-fever-virus-isolate-Malawi-Lil-20/1-(1983),-complete-genome_118950
GCCAGGAAGCGGTCTTCCTCTAGCATCGGTGGGTGGTTTAATAAGCTTGTCAATTAAATGTTCTTCCAACCAGTAAAATG
>AY261361-African-swine-fever-virus-isolate-Malawi-Lil-20/1-(1983),-complete-genome_119133
TAAGGAAATAAGACCCGTAAAATCTAAGTGCACATGAGCGGTGCTGGTTTCAGGGAAGCGAACTTGAATCATTTTGTTAA
>KU143353|A/duck/Wuhan/WHYF05/2014|H9N2|6_126
AGAATCCCCTCGAACAATCAAGTGGTACCCTGTGAGCCAATCATAGTGGAGAGAAACATAACAGAAATAGTGTATTTAAA
>KU143353|A/duck/Wuhan/WHYF05/2014|H9N2|6_1260
TGTTTTTACGTGGAGTTGATAAGAGGGAGGCCGCAGGAGACCAGAGTATGGTGGACCTCAAACAGTATCGTTGTGTTCTG
>KM100132|A/duck/Wuxi/2/2013|H2N2|4_558
TTAGTCATTTGGGGAATACATCATCCCAATGATGAAGCTGAACAAAGAACATTGTATCAGAATGTCGGGACCTATGTATC
>KM100132|A/duck/Wuxi/2/2013|H2N2|4_930
ATAACCATTGGTGAGTGCCCCAAATATATAAAATCGGAAAGATTGGTCTTGGCAACAGGATTAAGAAATGTCCCTCAAAT
>KM100132|A/duck/Wuxi/2/2013|H2N2|4_992
AAGAAATGTCCCTCAAATTAAATCGAGAGGACTATTTGGGGCAATAGCTGGTTTCATAGAAGGAGGATGGCAAGGGATGG
>KM100139|A/duck/Wuxi/2/2013|H2N2|1_1116
ACGATGGTTGGGCGAAGAGCAACAGCTATCCTGAGGAAAGCAACTAGAAGACTGATTCAGTTGATAGTAAGTAGGAGAGA
>KM100132|A/duck/Wuxi/2/2013|H2N2|4_372
CACTTCGAGAAAGTGAAAATTTTGCCCAGAGATAGGTGGACACAGCATACAACAACAGGAGGTTCACGTGCCTGCCCAGT
>EF614457-Foot-and-mouth-disease-virus---type-O-strain-O/SKR/14/02,-complete-genome_366
CACCCCCCTCCCCCCCCCCCCCCCAAGTTTTTACCGCCTTTCCCGGCGTTAAAGTGGAGGTAACCACAAGCTTGCGGTCT
>EF614458-Foot-and-mouth-disease-virus---type-Asia-1-strain-Asia1/MOG/05,-complete-genome_305
GCCACACCGTGCGAGTTGTTCGCCTGGTGTGCTTCGGCTGTCACCCAAAGCCCACCTTTCACCCCCCCCCCCCCCAAGTT
>EU037902-Crimean-Congo-hemorrhagic-fever-virus-strain-Kosova-Hoti-segment-M,-complete-sequence_1037
GAAGTTCTACAGTTTAAAACACTAAGCACACCAAGCTCCACGGAGCCGTCTCATGCCAGGCTACCAACAGCGGAACCCTT
>EU037902-Crimean-Congo-hemorrhagic-fever-virus-strain-Kosova-Hoti-segment-M,-complete-sequence_732
GCCCAGTGACTTCCCCAGCGCAATCAATCCTTCTGATGAGTGCTACTCCCACAACCATTCAGAACATACATCCCAGCCCA
>EU037902-Crimean-Congo-hemorrhagic-fever-virus-strain-Kosova-Hoti-segment-M,-complete-sequence_671
GAGAACGCCAACCGCAGCACATCCAGACAGTCTGAGTCCTCAGCACAGCCGGCAACCCAAAGCCCAGTGACTTCCCCAGC
>EU037902-Crimean-Congo-hemorrhagic-fever-virus-strain-Kosova-Hoti-segment-M,-complete-sequence_2074
GATTGACCTGGGGTGCCCTCATATCCCACTATTGGGTAAGATGGCCATTTACATTTGCAGAATGTCAAATCATCCTAAAA
>EU037902-Crimean-Congo-hemorrhagic-fever-virus-strain-Kosova-Hoti-segment-M,-complete-sequence_1647
CCGAAGAGCCAGGTGATGATTGCATATCAAGGACTCAGCTATTGAGGACAGAAACAGCAGAGATCCATGACGATAACTAT
>EU037902-Crimean-Congo-hemorrhagic-fever-virus-strain-Kosova-Hoti-segment-M,-complete-sequence_1281
TCAACTGCATCAATCTAAGAGCATCTGTCTTCAAAGAACACAGGGAAGTTGAGATCAATGTGCTTCTTCCTCAAATTGCA
>EU037902-Crimean-Congo-hemorrhagic-fever-virus-strain-Kosova-Hoti-segment-M,-complete-sequence_488
AGCACGCCATCCACATCACAAGGCATGCACCATCCCGTAAGGAGTCTATTGTCAGTCTCGAGCCCCAAGACAGCAACAAC
>EU037902-Crimean-Congo-hemorrhagic-fever-virus-strain-Kosova-Hoti-segment-M,-complete-sequence_183
GAACAAACACCACCACAGCACCCGGCACAAGTCAAAGCCCCAAGCCACCCGCGAGCACAACCCCATCACACGCACCGGAA
>CY089651|A/duck/Wisconsin/480/1979|H12N6|2_2016
AAGAGAAATCGCTCCATTCTCAACACCAGCCAAAGAGGAATCCTTGAGGATGAACAGATGTATCAAAAGTGCTGCAATCT
>KU143579|A/duck/Wuhan/JXYFB22/2015|H5N6|1_2046
GCAGCCGGAGTGGAATCTGCAGTATTGAGGGGATTCCTGATTCTGGGAAAGGAGGACAAAAGATACGGACCAGCATTGAG
>EU037902-Crimean-Congo-hemorrhagic-fever-virus-strain-Kosova-Hoti-segment-M,-complete-sequence_427
CACACAGATGACCGATAACACCCCCACATCAACAGTCAGCACAAGTCTATCCAGTAGCCCCAGCACGCCATCCACATCAC
>EU037902-Crimean-Congo-hemorrhagic-fever-virus-strain-Kosova-Hoti-segment-M,-complete-sequence_305
GGCTCAGGGGAAACGACCCCACCCACAAACACCACCCAGGACTCGCCCCCGCTAGAGACCACACCAGAACGCTCTGCAAC
>EU037902-Crimean-Congo-hemorrhagic-fever-virus-strain-Kosova-Hoti-segment-M,-complete-sequence_244
CCCATCACACGCACCGGAACCATCCACCATCAAACTCACCACACCAACAAGCGAAACAGAAGGCTCAGGGGAAACGACCC
>KP657907|A/duck/Zhejiang/LS02/2014|H7N9|2_1830
TTAAAGTGGGAGCTAATGGATGAGAATTATCAGGGAAGACTTTGTAACCCCCTGAATCCCTTTGTCAGCCATAAAGAAAT
>KP657907|A/duck/Zhejiang/LS02/2014|H7N9|2_2074
GCTGCAACTTGTTTGAGAAATTTTTCCCTAGTAGTTCATATAGGAGACCGATTGGAATTTCTAGCATGGTGGAGGCCATG
>KP657906|A/duck/Zhejiang/LS02/2014|H7N9|1_0
ATGGAAAGAATAAAAGAACTACGGAATCTGATGTCGCAGTCTCGCACTCGCGAGATACTGACAAAAACCACAGTGGACCA
>KP657907|A/duck/Zhejiang/LS02/2014|H7N9|2_915
AACACTAAGTGGAATGAAAATCAAAACCCTCGAATGTTTTTGGCGATGATTACATATATCACAAAAAATCAACCTGAGTG
>KP657907|A/duck/Zhejiang/LS02/2014|H7N9|2_1708
CGAGAAGATCATTCGAGCTAAAGAAGCTGTGGGATCAAACCCAATCAAGGGCAGGACTATTGGTATCAGATGGGGGACCA
>AY261361-African-swine-fever-virus-isolate-Malawi-Lil-20/1-(1983),-complete-genome_121329
ACCCACGTGTCCTCTGGCAAGATCTACAGCCGGGGAATTAATACGCGCATTTTTTTCCGTATCTAATTGCATGAGGCGTC
>KP657906|A/duck/Zhejiang/LS02/2014|H7N9|1_62
AAAAACCACAGTGGACCATATGGCCATAATTAAGAAGTACACATCGGGGAGACAGGAAAAGAACCCGTCACTTAGGATGA
>KP657906|A/duck/Zhejiang/LS02/2014|H7N9|1_434
AGACATAAACCCTGGTCATGCAGACCTCAGTGCCAAAGAGGCACAAGATGTAATTATGGAAGTTGTTTTTCCCAATGAAG
>KP657906|A/duck/Zhejiang/LS02/2014|H7N9|1_496
TTGTTTTTCCCAATGAAGTGGGAGCCAGGATACTAACATCAGAATCGCAATTAACAATAACTAAAGAGAAAAAAGAAGAA
>KP657906|A/duck/Zhejiang/LS02/2014|H7N9|1_558
AAAGAGAAAAAAGAAGAACTCCGAGATTGCAAAATTTCTCCCTTGATGGTTGCATACATGTTAGAGAGAGAACTTGTACG
>KP657906|A/duck/Zhejiang/LS02/2014|H7N9|1_186
ATAACAGAAATGGTTCCGGAAAGAAATGAACAAGGACAAACTCTATGGAGCAAAATGAGTGATGCTGGATCAGATCGAGT
>KP657906|A/duck/Zhejiang/LS02/2014|H7N9|1_310
CCGTGACAAGTACGGTCCATTACCCAAAAGTATACAAGACTTATTTTGACAAAGTCGAAAGGTTAAAACATGGAACCTTT
>KP657906|A/duck/Zhejiang/LS02/2014|H7N9|1_372
TTAAAACATGGAACCTTTGGCCCTGTTCATTTTAGAAATCAAGTCAAGATACGCAGAAGAGTAGACATAAACCCTGGTCA
>KP657907|A/duck/Zhejiang/LS02/2014|H7N9|2_610
CAATAGGGAAGAAAAAACAAAGAGTGGATAAGAGAGGCTATCTAATAAGAGCTTTGACATTGAACACGATGACCAAAGAT
>KT589206|A/duck/Zhejiang/D2_1/2013|H4N6|3_183
ATCCTAGAATCTGGCGATCCAAATGCACTGCTGAAACACCGATTTGAAATAATTGAGGGAAGAGACCGAACAATGGCCTG
>KT589160|A/duck/Zhejiang/D2_1/2013|H4N6|1_186
ATAATGGAGATGATCCCTGAACGGAATGAACAGGGACAGACGCTGTGGAGCAAGACAAATGATGCTGGATCAGACAGAGT
>KY971230|A/duck/Zhejiang/D7/2013|H1N2|8_195
GAACGGATTCTGGAAGAAGAGTCCGATGAGGCACTTAAAATGACTATTGCTTCAGCGCCGACTTCACGCTATCTAACTGA
>AY261361-African-swine-fever-virus-isolate-Malawi-Lil-20/1-(1983),-complete-genome_121268
CCAGCTCGATGGCACTTACGGCTGCCTTCCAGTCTACTTCTTGGGCACCTCCAGGATTAGGACCCACGTGTCCTCTGGCA
>KJ439875|A/duck/Zhejiang/D18/2013|H3N3|6_128
AACTGTGGTATGCCCAACAATAACGTCCCCGGCGGTACCAAACTGCAGTGACACCACAATTACATACAACAACACTGTGG
>KJ439875|A/duck/Zhejiang/D18/2013|H3N3|6_384
TGCTGGTCTTTTGCCCTTGCTCAAGGGGCTCTACTAGGAACTAAACACAGCAATGGGACCATCAAAGACAGGACACCGTA
>KP657913|A/duck/Zhejiang/LS02/2014|H7N9|8_128
AAGAGGAAGAGGCAACACTCTTGGTCTGGACATCAAAACAGCCACCCATGTTGGAAAGCAAATTGTAGAAAAGATTCTGA
>KP657913|A/duck/Zhejiang/LS02/2014|H7N9|8_704
GGCTGATTGAAGAAGTGAGACATAGACTAAAAACAACGGAAAATAGCTTTGAACAAATAACTTTTATGCAAGCCTTACAA
>KP657907|A/duck/Zhejiang/LS02/2014|H7N9|2_122
CACAGTCAACAGAACACACCAATATTCAGAGAAGGGGAAGTGGACGACAAATACAGAAACTGGGGCACCCCAACTCAACC
>KP657907|A/duck/Zhejiang/LS02/2014|H7N9|2_305
CTTTGAGAACTCATGCCTTGAAACAATGGAAGTCGTTCAACAAACAAGGGTGGACAAACTAACTCAAGGTCGCCAGACTT
>KP657913|A/duck/Zhejiang/LS02/2014|H7N9|8_384
ATACTGAAAGCAAACTTCAGTGTGATTTTTGACCGACTAGAGACCATAGTATTACTAAGGGCTTTCACGGAAGAAGGAGC
>KP657913|A/duck/Zhejiang/LS02/2014|H7N9|8_576
CGGGTCTCTGAAATTATACAGAGATTCGCTTGGAGAAGCAGTAATGAGAATGGGAGACTTCCACTCCCTCCAAATTAGAA
>KP657913|A/duck/Zhejiang/LS02/2014|H7N9|8_640
TCCCTCCAAATTAGAAACGGAAACTGGCGAGAACAGCTAGGTCAAAAGTTCGAAGAGATAAGATGGCTGATTGAAGAAGT
>KP657906|A/duck/Zhejiang/LS02/2014|H7N9|1_620
AGAGAGAGAACTTGTACGAAAAACAAGATTTCTCCCAGTTGCTGGCGGAACAAGCAGTATATACATTGAAGTTTTACATT
>KP657912|A/duck/Zhejiang/LS02/2014|H7N9|7_455
GCAGATTGCTGACTCCCAGCACAGGTCTCATAGGCAAATGGTGGCAACAACCAATCCATTAATAAAACATGAGAACAGAA
>KP657912|A/duck/Zhejiang/LS02/2014|H7N9|7_845
GACTCTTTAAACACGGCCTGAAAAGAGGGCCTTCTACGGAAGGGATGCCTGAGTCTATGAGGGTAGAGTACCGGCAGGAA
>KP657910|A/duck/Zhejiang/LS02/2014|H7N9|5_62
TGCTACTGAGATTAGGGCATCCGTCGGGAAGATGATTGATGGAATTGGGAGATTCTACATACAAATGTGCACAGAACTCA
>KP657911|A/duck/Zhejiang/LS02/2014|H7N9|6_630
GAAATCAATACATGGGCCCGAAACATACTAAGGACACAGGAATCTGAATGCGTATGCCACAACGGTGTATGCCCGGTAGT
>KP657912|A/duck/Zhejiang/LS02/2014|H7N9|7_260
TGGAGACCCAAACAATATGGATAGGGCAGTTAAGTTATATAAGAAACTTAAGAGGGAGATAACGTTCCATGGGGCCAAAG
>KP657912|A/duck/Zhejiang/LS02/2014|H7N9|7_390
ATATACAACAGGATGGGAACGGTGACTACAGAAGTGGCCTTTGGCCTGGTATGTGCAACATGTGAGCAGATTGCTGACTC
>KP657910|A/duck/Zhejiang/LS02/2014|H7N9|5_248
CAGTGCGGGGAAGGACCCTAAGAAAACTGGGGGGCCCATATACAGGAGAGTAGATGGAAAATGGATGAGGGAACTCGTCC
>EF437215-Rabies-virus-isolate-NNV-RAB-H,-complete-genome_6954
GCCGCCCGTCAACCCCAGAGAATTTCTAAAGACCATCGATCTCGGAGGACTGCCTGACGAGGACTTGATAATCGGCCTCA
>EF437215-Rabies-virus-isolate-NNV-RAB-H,-complete-genome_4697
TTTTGGTTAGTGCAGGGGTTTTGGTTGTCCTGATGTTGACAATTTTCATAATGACATGTTGTGGAAGAGTCCATCGACCC
>EF437215-Rabies-virus-isolate-NNV-RAB-H,-complete-genome_4026
GTCTTTGAAAGGGGCATGCAAGCTCAAATTGTGTGGTGTTCTCGGCCTTAGACTTATGGATGGAACGTGGGTTGCAATGC
>KP657910|A/duck/Zhejiang/LS02/2014|H7N9|5_310
GGATGAGGGAACTCGTCCTTTATGACAAAGAAGAAATAAGGAGGATTTGGCGCCAAGCGAACAATGGAGAGGATGCGACA
>EF437215-Rabies-virus-isolate-NNV-RAB-H,-complete-genome_11773
CTACTTGATTACAGCTGCTTGTGAACTGGACACCCTCAGAGGCTTGTACAAGCTAATACTCTTGTACGATATACCTTGAA
>EF437215-Rabies-virus-isolate-NNV-RAB-H,-complete-genome_8479
CTCTTTCCTCGATTCCTCAGTGAACTTTTCAGTTCATCCTTTCTAGGAATCCCCGAGTCAATCATTGGGTTGATACAAAA
>KP657906|A/duck/Zhejiang/LS02/2014|H7N9|1_2046
ACATCCGGAGTGGAGTCCGCCGTCTTGAGAGGGTTTCTCATTATAGGCAAGGAGGACAAAAGATATGGACCAGCATTGAG
>KP657906|A/duck/Zhejiang/LS02/2014|H7N9|1_930
TGCAAGGCTGCAATGGGATTGAGAATCAGCTCATCCTTCAGCTTTGGTGGGTTTACATTTAAAAGAACAAGCGGGTCATC
>KP657906|A/duck/Zhejiang/LS02/2014|H7N9|1_992
AAGAACAAGCGGGTCATCAGTCAAAAAAGAGGAAGAAGTGCTTACAGGCAATCTCCAAACATTAAAAATAAAAGTACATG
>KP657906|A/duck/Zhejiang/LS02/2014|H7N9|1_1054
TAAAAATAAAAGTACATGAGGGGTATGAAGAATTCACAATGGTCGGGCAGAGAGCAACAGCTATACTAAGAAAAGCAACC
>KP657906|A/duck/Zhejiang/LS02/2014|H7N9|1_682
ACATTGAAGTTTTACATTTGACTCAAGGAACGTGTTGGGAACAAATGTACACTCCAGGCGGAGAAGTAAGGAATGACGAT
>KP657906|A/duck/Zhejiang/LS02/2014|H7N9|1_744
GAAGTAAGGAATGACGATGTTGACCAAAGCCTAATTATTGCGGCCAGGAACATAGTAAGAAGAGCCGCAGTATCAGCAGA
>KP657906|A/duck/Zhejiang/LS02/2014|H7N9|1_868
GCGGGACAAGGATGGTGGACATTCTTAGACAGAACCCGACTGAAGAACAAGCTGTGGATATATGCAAGGCTGCAATGGGA
>KP657906|A/duck/Zhejiang/LS02/2014|H7N9|1_1116
ATACTAAGAAAAGCAACCAGAAGATTGGTTCAGCTCATAGTGAGTGGAAGAGACGAACAGTCAATAGCCGAAGCAATAAT
>KP657906|A/duck/Zhejiang/LS02/2014|H7N9|1_1488
AGCATTGATCGGTTTTTGAGAGTTCGAGACCAACGTGGGAATGTATTATTATCTCCTGAGGAGGTCAGTGAAACACAGGG
>KP657906|A/duck/Zhejiang/LS02/2014|H7N9|1_1550
GGTCAGTGAAACACAGGGAACTGAGAGACTGACAATAACTTATTCATCGTCGATGATGTGGGAGATTAACGGTCCTGAGT
>KP657906|A/duck/Zhejiang/LS02/2014|H7N9|1_1860
TTTGCAGCCGCTCCACCAAAGCAAAGCAGAATGCAGTTCTCTTCTCTAACTGTGAATGTGAGGGGATCAGGAATGAGAAT
>KP657906|A/duck/Zhejiang/LS02/2014|H7N9|1_1178
AATAGCCGAAGCAATAATCGTGGCCATGGTGTTTTCACAAGAGGATTGCATGATAAAAGCAGTTAGAGGTGACCTGAATT
>KP657906|A/duck/Zhejiang/LS02/2014|H7N9|1_1240
TTAGAGGTGACCTGAATTTCGTCAACAGAGCAAATCAGCGGTTGAACCCCATGCATCAGCTTTTAAGGCATTTTCAGAAA
>KP657906|A/duck/Zhejiang/LS02/2014|H7N9|1_1426
GAGGAATAAGAGTCAGCAAAATGGGTGTGGATGAATACTCCAGTACAGAGAGGGTGGTGGTTAGCATTGATCGGTTTTTG
>KJ439849|A/duck/Zhejiang/6D4/2013|H3N2|4_819
TTCAAGATGCGGACTGGGAAGAGTTCAATAATGAGATCAGATGCACCCATTGAAACTTGCATTTCAGAATGCATCACCCC
>KJ439817|A/duck/Zhejiang/6D7/2013|H3N2|1_248
TGCTGGATCGGATAGGGTGATGGTATCTCCCCTAGCTGTAACCTGGTGGAATAGAAATGGGCCAACAACAAGCACAGTCC
>KJ439817|A/duck/Zhejiang/6D7/2013|H3N2|1_372
TTAAAACATGGGACCTTCGGTCCCGTTCATTTCCGAAACCAGGTTAAGATACGCCGCCGAGTGGATATAAACCCTGGTCA
>KP063199|A/duck/Zhejiang/6D20/2013|H10N2|6_1280
AAGAGGAAGGCCACAAGAGACTAAAGTATGGTGGACCTCAAATAGCATTGTCGTATTTTGTGGAACTTCAGGTACTTATG
>KJ439860|A/duck/Zhejiang/6D4/2013|H3N2|5_1054
TGATTCCAAGGGGACAATTATCTACTAGGGGAGTTCAAATTGCTTCAAATGAAAACATGGAAACAATGGACTCTAGCACC
>KJ439849|A/duck/Zhejiang/6D4/2013|H3N2|4_0
ATGAAGAGAATTATTGCCTTGAGCTGCATTTTCTATCTGGCCTTTTGTCAGAACCTTCCAGGGAATGACAGCAGTACAGC
>KJ439817|A/duck/Zhejiang/6D7/2013|H3N2|1_496
TAGTTTTCCCTAATGAAGTAGGAGCTAGAATATTGACATCAGAGTCACAATTGACAATAACAAAGGAGAAGAAGGAAGAG
>KY971134|A/duck/Zhejiang/71745/2013|H1N3|4_756
CACGGAGACACAATAACATTTGAAGCAACACGTAACTTAATAGCACCATGGTATGCTTTCGCACTAAATAACGGCTCTGA
>KU042529|A/duck/Zhejiang/727036/2014|H9N2|2_427
TGGCCAACACTATAGAGGTCTTCAGATCAAATGGTCTGACAGCCAATGAGTCAGGAAGACTGATCGATTTCCTCAAAGAT
>KU042529|A/duck/Zhejiang/727036/2014|H9N2|2_1525
TGCCCAGCTTTGGAGTGTCTGGGATTAATGAGTCAGCTGACATGAGCGTTGGTGTTACAGTAGAACAGAACAATATGATA
>KJ439817|A/duck/Zhejiang/6D7/2013|H3N2|1_682
ACATTGAGGTACTGCATTTGACCCAAGGGACCTGTTGGGAACAGATGTACACTCCCGGCGGGGAGGTGAGAAACGATGAT
>KJ439817|A/duck/Zhejiang/6D7/2013|H3N2|1_1116
ATCCTGAGGAAAGCAACCAGAAGGCTGATTCAGTTAATAGTAAGTGGAAGGGATGAACAATCAATAGCTGAAGCGATCAT
>KJ439883|A/duck/Zhejiang/6D7/2013|H3N2|7_260
TGGAGACCCGAATAACATGGATAGGGCAGTCAAGCTCTATAGGAAACTGAAAAGAGAAATAACATTCCATGGGGCCAAGG
>KP063199|A/duck/Zhejiang/6D20/2013|H10N2|6_448
ACGATAGAATTCCTCATCGAACCCTTTTGATGAATGAACTGGGTGTTCCTTTTCATTTGGGGACCAAACAAGTATGCATA
>KX602683|A/duck/Zhejiang/1026109/2015|H5N2|3_732
AAGCTTTCTCAAATGTCAAAAGAAGTGAACGCCAGAATTGAGCCATTCTTGAGAACAACACCACGCTCTCTCAGATTGCC
>KX602675|A/duck/Zhejiang/1026109/2015|H5N2|1_1240
TCCGAGGCGATCTGAATTTTGTGAACAGAGCAAACCAAAGATTGAATCCCATGCATCAATTCTTAAGACACTTCCAAAAA
>KU042829|A/duck/Zhejiang/1220092/2014|H5N1|7_845
GTCGCTTTAGATACGGTTTGAAAGGAGGGCCTTCTACGGAAGGAATACCTGAGTCTATGAAGGAAGAATATCGGCAGGAA
>JN605400|A/duck/Zhejiang/0224_6/2011|H1N2|1_2046
ACAGCAGGAGTGGAATCAGCAGTACTGAGGGGATTTCTAATTCTAGGCAAGGAGGTCAAAAGATATGGACCAGCATTGAG
>JN605372|A/duck/Zhejiang/0224_6/2011|H1N2|4_819
CTAAACAAGGGTTCTGATTCTGGTATTATAACATCAGACGCCCCAGTTCATAATTGTGACACAAAGTGCCAGACCCCTCA
>JN605372|A/duck/Zhejiang/0224_6/2011|H1N2|4_1449
TTTTACCACAAATGTGATGATGAGTGCATGGAGAGTGTGAGAAACGGCACATATGACTATCCTAAGTACTCAGAGGAATC
>KU042858|A/duck/Zhejiang/1220092/2014|H5N1|8_372
TTGAAAGCAAACTTCAGTGTGACTTTTGACAGATTGGAAACCCTAATACTGCTTAGAGCTTTCACAGAAGAAGGAGCAAT
>KT589152|A/duck/Zhejiang/409/2013|H4N6|1_1860
TTCGCAGCAGCCCCACCGGAGCAAAGCAGAATGCAATTTTCTTCTCTAACTGTGAACGTGAGAGGATCAGGAATGCGAAT
>EF564174-Rabies-virus-strain-CTN181,-complete-genome_6588
GTGATAGATAAATCCTATCAGGAGTGCTTGGCGAGCGACCTGGCCAGGAGGATTCCCAGGTGGGGATTTAACAAGTACTC
>AY261361-African-swine-fever-virus-isolate-Malawi-Lil-20/1-(1983),-complete-genome_120597
AAAGGTGAAGAACATATCCTCAGTTTCCCAGCGGCTTGATAGGGCGTCATTAACTCTCACAGTAGAAAGGTAGACCCGTT
>JN646732|A/duck/Zhejiang/2245/2011|H5N1|6_128
ATACCAGCCTGAACCATGCAATCAAAGCGTCATTACCTATGAAAATAACACCTGGGTAAATCAGACGTATGTCAACATTA
>JN646697|A/duck/Zhejiang/2245/2011|H5N1|1_1116
ATTTTGAGAAAAGCAACTAGAAGGCTGATTCAGTTGATAGTGAGTGGGAGAGATGAGCAATCAATCGCTGAAGCAATCAT
>JN646697|A/duck/Zhejiang/2245/2011|H5N1|1_1488
AGCATTGACCGTTTTTTGAGAGTCCGAGATCAGCGAGGGAACATACTCCTGTCTCCTGAAGAGGTCAGTGAAACACAGGG
>KU042619|A/duck/Zhejiang/727036/2014|H9N2|7_260
TGGAGACCCAAATAACATGGATAGGGCAGTTAAACTATACAAGAAACTGAAAAGGGAAATGACATTCCATGGAGCAAAGG
>KY971128|A/duck/Zhejiang/7734/2013|H1N3|4_1449
TTCTATCACAAATGTGACAACGAATGCATGGAGAGTGTGAAGAACGGAACATACGACTATCCCAAGTACTCAGAAGAGTC
>AY261361-African-swine-fever-virus-isolate-Malawi-Lil-20/1-(1983),-complete-genome_121085
AGACTTGTGCAAGCGTGTCCCCGGTTGCCTCGGTGAACCATCGCCCTATAATGCGCACTCCATCCAACATCTGCTGAACT
>DQ997410|A/duck/Zhejiang/bj/2002|H5N1|4_315
GGAGAAGGCCAGTCCAGCCAATGACCTCTGTTACCCAGGGGTTTTCAACGACTATTTAGCGCTGCAATACTTATCGAGCA
>KT423140|A/duck/Zhejiang/77174/2014|H6N2|3_1525
CCCATTTGAGGAACGACACTGACGTGGTAAACTTCGTGAGTATGGAGTTTTCTCTTACTGACCCGAGACTGGAGCCGCAT
>KT423147|A/duck/Zhejiang/77174/2014|H6N2|4_630
GGTGACCGATACGTTAGAATGGGAACTGAAAGCATGAATTTCCGCAAGAGACCAGAAATTGCGGCAAGGCCTGCTGTGAA
>KY971071|A/duck/Zhejiang/7731/2013|H1N3|2_1736
GTGGGAGCAGACCCGTTCAAAGGCGGGACTATTGGTTTCAGATGGAGGACCAAATCTGTATAATATCCGGAATCTTCACA
>DQ997410|A/duck/Zhejiang/bj/2002|H5N1|4_378
GCAATACTTATCGAGCATACTAAACCATTTTGAAGGAATTCAGATCATCCGCAAAAGTTCTTGGTCCAATCATGAAGCCT
>KJ439879|A/duck/Zhejiang/D1_6/2013|H3N8|6_640
TAAATTCCTGGGCAGGGGATATATTGAGAACTCAAGAATCATCCTGTACTTGCATTCAAGGTGATTGCTATTGGGTGATG
>KJ439879|A/duck/Zhejiang/D1_6/2013|H3N8|6_1333
TGTGTGGAGTTGATGATGAAGTTGCCGATTGGTCGTGGCACGACGGAGCTATTCTTCCCTTTGACATCGATAAGATGTAA
>KY971031|A/duck/Zhejiang/D1/2013|H1N2|1_930
TGCAAAGCAGCAATGGGCCTGAGGATCAGTTCATCCTTTACCTTTGGAGGCTTCACTTTCATGAGGACAAGGGGGTCATC
>KM113311|A/duck/Zhejiang/C1036/2009|H9N2|6_630
AGTATTGGTTCATGGTCCAAAAACATCCTAAGAACCCAGGATTCAAAATGTGTTTGCATCATTGGAACTTGTGCAGTATT
>KM113225|A/duck/Zhejiang/C2046/2012|H9N2|4_434
TGGGACAAGCAAAGCATGTTCAGATTCATTCTASAGAAGCATGAGATGGTTGACTAAAAAGGACAACGCTTACCCCATTC
>KJ439879|A/duck/Zhejiang/D1_6/2013|H3N8|6_64
TTCTATTGCATGTCGTAAGCATCATAGTAACAGTATTAGTCCTTAGGGGAGGCGGCAACAATGGGATTTGTAACGAGACG
>KT589277|A/duck/Zhejiang/77136/2014|H4N2|7_902
TGAGGGAAGGATACCGGCAGGAGCAGCGAGATGCTGTGGATGTTGACGATGGTCATTTTGTCAACATAAAGCTGGAGTAA
>KU042619|A/duck/Zhejiang/727036/2014|H9N2|7_845
GTCGCTCTAGATACGGTTTGAAAAGAGGGCCTTCTACGGAAGGGATGCCTGAGTCTATGAGGGAAGAATATCGGAAAGAG
>KT423127|A/duck/Zhejiang/727038/2014|H6N2|1_1674
ACTGTGAAAATCCAATGGTCTCAAGATCCTACTATATTATACAATAAGATAGAATTCGAACCCTTTCAATCTTTAATACC
>KT423148|A/duck/Zhejiang/727038/2014|H6N2|4_756
GGAGAAACCTTGAATATAGAGTCTAATGGGAACTTAATAGCCCCTTGGTATGCGTACAGATTTGTCAACAAAGATAGCAA
>KU042619|A/duck/Zhejiang/727036/2014|H9N2|7_325
TCCATGGAGCAAAGGAGGTTGCACTCAGTTACTCAACTGGGGCACTTGCCAGTTGCATGGGTCTCATATACAACCGGAAG
>KU042619|A/duck/Zhejiang/727036/2014|H9N2|7_650
GACAATTGGGACTCATCCTAGCTCCAGTACACGTCTAGAGGATGATCTTCTTGAAAATTTGCAGGCCTACCAGAACCGGA
>KU042619|A/duck/Zhejiang/727036/2014|H9N2|7_715
CCTACCAGAACCGGATGGGAGTGCAAATGCAGCGGTTCAAGTGACCCTCTCGTTGTTGCCGCTAATATCATTGGGATATT
>KT423148|A/duck/Zhejiang/727038/2014|H6N2|4_882
ACATGCCAGACTACTGAAGGAGTGATAAGAACCAACAAAACATTTCAAAATGTGAGCCCCCTATGGATTGGAGAATGCCC
>KU042807|A/duck/Zhejiang/727041/2014|H5N2|6_576
TGTGTCACTGGGGATGATAGGAATGCAACTTCTAGTATCATTTATGATGGAATGCTTGTCGATAGTATTGGCTCATGGTC
>KU042691|A/duck/Zhejiang/727041/2014|H5N2|2_1769
GGTATCAGATGGAGGACCAAACCTATACAACATTCGAAATTTCCACATTCCAGAGGTTTGCTTAAAATGGGAACTGATGG
>KU042836|A/duck/Zhejiang/727041/2014|H5N2|7_845
GTCGCCTTAAATACGGTTTGAAAGAGGGCCTTTCTACGGAAGGAGTACCTGAGTCTATGAGGGAAGAGTATCGGCAGGAA
>KT423148|A/duck/Zhejiang/727038/2014|H6N2|4_945
TGGATTGGAGAATGCCCCAAGTATGTGAAAAGCAAGAGTCTAAGACTTGCAACCGGACTAAGGAATGTTCCACAAATAGA
>KT423169|A/duck/Zhejiang/727038/2014|H6N2|7_390
ATATACAACAGGATGGGAACAGTGACTGCAGAAGGGGCTTTCGGACTGGTGTGTGCCACTTGTGAGCAGATTGCTGACTC
>KT423169|A/duck/Zhejiang/727038/2014|H6N2|7_715
CCTACCAGAACCGGATGGGAGTGCAACTGCAGCGATTCAAGTGATCCTCTCATTATTGCAGCTAACATCATTGGGATCTT
>AY261360-African-swine-fever-virus-isolate-Kenya-1950,-complete-genome_20984
GCATCAAGAAATAATATTACTTGTGCTCTATAAGTTTATAAAAAATTTCAGTATATTTTTTTTATGAATAGAACGGAAAT
>CY241652|A/ruddy_turnstone/New_Jersey/UGAI16_2116/2016|H11N9|6_576
GTCAATATGTATATCAGGTCCGAACAATAATGCGTCAGCAGTGATTTGGTACAATAGAAGACCTGTCACAGAAATCAACA
>CY241650|A/ruddy_turnstone/New_Jersey/UGAI16_2116/2016|H11N9|4_819
TCCCTGGGAAACGGGAACTTGTTCAAGAGTGACCTGAGTATTGAGTCTTGCTCAACTAAGTGCCAATCCGAAGTTGGAGG
>CY004822|A/ruddy_turnstone/NJ/47/1985|H4N6|3_992
CAAACCACATGGGAAGGGCATAAATCCCAACTACCTTCTGACTTGGAAGCAGGTGCTAGCAGAGCTCCAGGACATTGAAA
>CY240824|A/ruddy_turnstone/New_Jersey/UGAI16_1558/2016|mixed|3_1830
TTTTTTGAGAACAAATCAGAGACATGGCCTATAGGAGAATCTCCCAAAGGAGTAGAAGAAGGGTCAATAGGGAAGGTATG
>CY240824|A/ruddy_turnstone/New_Jersey/UGAI16_1558/2016|mixed|3_1891
GGTCAATAGGGAAGGTATGCCGGACCTTGTTGGCAAAATCTGTGTTCAACAGCCTGTATGCATCCCCGCAACTAGAAGGG
>CY240824|A/ruddy_turnstone/New_Jersey/UGAI16_1558/2016|mixed|3_1952
ATCCCCGCAACTAGAAGGGTTCTCAGCCGAATCTAGGAAACTGCTTCTCATTGTTCAGGCCCTTAGGGACAACCTGGAAC
>CY004407|A/ruddy_turnstone/New_Jersey/65/1985|H7N3|6_252
ACTGAAGCGGAAAGGCCTTTCAAGCCTCCACTGCCCCTATGCCCCTTCAGAGGATTCTTCCCTTTTCACAAGGACAATGC
>AY261363-African-swine-fever-virus-isolate-Pretorisuskop/96/4,-complete-genome_50874
CGACACTGATTAAAGCTGCAATCGTATGTCACAGACACATTGAATGTGGACGACACTGATTAAAGCTGCAATCTTACGTC
>AY261363-African-swine-fever-virus-isolate-Pretorisuskop/96/4,-complete-genome_50996
TAATAACCTTATATTTTTTGATGAAAAAAATATAAGGGTTGTATACAAACCTTGTATACAAGAAATTTGGATAATTAAAA
>KT777809|A/sacred_ibis/South_Africa/120701/2012|H7N1|1_671
CAGATTTCTGCCAGTAGCTGGCGGAACAAGCAGCGTGTATATTGAGGTGCTGCATTTGACTCAAGGGACATGCTGGGAAC
>AY261363-African-swine-fever-virus-isolate-Pretorisuskop/96/4,-complete-genome_48739
GTAGTGCTGCAATTTCTGCGACAAATTCACTACAGTGTTTTGTAAATAATTTATGCAATTGTTCCGATGACATTTCTATC
>AY261363-African-swine-fever-virus-isolate-Pretorisuskop/96/4,-complete-genome_48922
ATCTCATTGCCTGTGTGCTTTTTCCCACACGATTGACTCCCTCGATGGCAATAAGTATTCCACGCATGATTAATACATGG
>AY261363-African-swine-fever-virus-isolate-Pretorisuskop/96/4,-complete-genome_48983
ACGCATGATTAATACATGGGCAAAAAGAATTCAGTTTTCTTACAAATCTATTTTTATACAACATTGTACAACACTACATG
>CY240824|A/ruddy_turnstone/New_Jersey/UGAI16_1558/2016|mixed|3_1769
ACAAATCGAGAGCATGATAGAGGCCGAATCATCAGTGAAGGAAAAGGACATGACTAAGGAATTTTTTGAGAACAAATCAG
>CY240824|A/ruddy_turnstone/New_Jersey/UGAI16_1558/2016|mixed|3_976
ATGAAAAGGGCATAAACCCCAATTACCTGTTGGCTTGGAAACAGGTACTAGCGGAACTGCAGGATCTTGAAAATGAGGAG
>CY240824|A/ruddy_turnstone/New_Jersey/UGAI16_1558/2016|mixed|3_1098
AAATGGGCACTTGGGGAAAACATGGCACCAGAGAAAGTGGATTTTGAAGACTGCAAGGATATAAGCGACCTGAAACAATA
>CY240824|A/ruddy_turnstone/New_Jersey/UGAI16_1558/2016|mixed|3_1159
TAAGCGACCTGAAACAATATGACAGCGATGAGCCAGAATCAAGATCTCTTGCAAGTTGGATCCAAAGTGAATTCAATAAA
>AY493687-Bluetongue-virus-capsid-protein-(VP2)-mRNA,-complete-cds_124
GGATTCCAGAAATGTACGCGTTTGATATCAAAGATGAGGGGATTCGTGATGCGTTTAGATATAATCCTGTGCGGAACGAC
>AY493687-Bluetongue-virus-capsid-protein-(VP2)-mRNA,-complete-cds_0
ATGGATGAACTTGGCATTCCGATTTATGGGCGCGGCTATCCCGAGCATTTGTTGAAAAGTTATGAGTTCTTAATCAACAT
>CY241424|A/ruddy_turnstone/New_Jersey/UGAI16_1474/2016|H11N9|5_1088
GGTCCCAAGAGGGCAGCTGTCCACCAGGGGAGTACAGATTGCTTCAAATGAGAACATAGAAGCAATGGACTCCAGTACTC
>CY240824|A/ruddy_turnstone/New_Jersey/UGAI16_1558/2016|mixed|3_1220
CCAAAGTGAATTCAATAAAGCTTGTGAATTGACAGACTCAAGCTGGATAGAGCTTGATGAAATCGGGGAAGATGTTGCCC
>CY240824|A/ruddy_turnstone/New_Jersey/UGAI16_1558/2016|mixed|3_1586
TCCGAGACTCGAGCCACACAAGTGGGAGAAATATTGCGTCATTGAAATAGGGGACATGCTCCTCAGAACCGCTGTGGGTC
>CY240824|A/ruddy_turnstone/New_Jersey/UGAI16_1558/2016|mixed|3_1647
CTCAGAACCGCTGTGGGTCAAGTGTCAAGACCGATGTTCCTGTATGTGAGAACCAACGGGACTTCCAAAATCAAAATGAA
>CY240824|A/ruddy_turnstone/New_Jersey/UGAI16_1558/2016|mixed|3_1708
CTTCCAAAATCAAAATGAAGTGGGGAATGGAAATGAGGCGATGTCTCCTTCAATCTCTTCAACAAATCGAGAGCATGATA
>CY240824|A/ruddy_turnstone/New_Jersey/UGAI16_1558/2016|mixed|3_1281
ATCGGGGAAGATGTTGCCCCAATAGAACACATTGCAAGCATGAGGAGGAATTATTTCACTGCTGAGGTGTCTCATTGTAG
>CY240824|A/ruddy_turnstone/New_Jersey/UGAI16_1558/2016|mixed|3_1342
CTGAGGTGTCTCATTGTAGAGCAACTGAGTATATAATGAAAGGGGTATACATTAACACTGCCCTACTCAATGCATCCTGT
>CY240824|A/ruddy_turnstone/New_Jersey/UGAI16_1558/2016|mixed|3_1525
CCCATTTAAGAAATGATACGGATGTGGTAAATTTTGTGAGCATGGAGTTTTCTCTCACTGATCCGAGACTCGAGCCACAC
>KT777809|A/sacred_ibis/South_Africa/120701/2012|H7N1|1_854
ATTGGCTTCGCTCTTGGAGATGTGTCACAGTACACAAATTGGCGGAGTAAGAATGGTGGACATTCTTAGACAGAACCCAA
>AY261363-African-swine-fever-virus-isolate-Pretorisuskop/96/4,-complete-genome_51118
TAAGCTATTTTTTTTGCACACAGAACATTTAGATAATTACTTTCCATACTTGTTCAGTTTTTTTACACATAGGAAGTTTG
>MG280022|A/scoter/Maryland/16OS2529/2016|H10N7|4_252
TTGTGATCTACACCTTACCGGAACATGGGACACTTTAATAGAGAGAGACAGTTCTATTGCCTATTGTTACCCAGGTGCCA
>AY261360-African-swine-fever-virus-isolate-Kenya-1950,-complete-genome_10614
AAACCATTTTATTGAATTTTGGCTGGAACAAATTTGCTGATATTCTAGAGTTCATCTTTTTTCCACTCCTTCCTGAAGTA
>CY213592|A/sandpiper/Southcentral_Alaska/16MB01708/2016|mixed|4_512
ATGCGTACCCAACAATAAAGAGGACCTACAACAACACTAGTGTAGAAGACCTTTTAATAATATGGGGAATTCACCACCCT
>CY181101|A/scaup/Saskatchewan/9/1981|H10N7|4_693
AAGACCACAGGTGAATGGCCAAAGTGGACGGATTGATTTCCATTGGACAGTATTACAGCCAGGTGACAACATTACTTTTT
>CY181108|A/scaup/Saskatchewan/9/1981|H10N7|1_252
AAAACAAACGATGCCGGCTCGGACCGAGTGATGGTGTCACCTCTAGCCGTGACATGGTGGAATAGGAATGGACCAACAAC
>MG280161|A/scoter/Maryland/16OS2531/2016|H7N6|2_1116
CGAACACAAATACCGGCAGAAATGCTGGCAAGTATTGATCTGAAATACTTCAATGAGCCAACAAGAAAGAAAATAGAGAA
>KF772953|A/seagull/Chile/5775/2009|H13N9|1_1116
ATATTAAGGAAAGCAACTAGAAGGCTGATTCAGTTGATAGTGAGTGGAAGAGATGAGCAATCCATTGCTGAAGCTATAAT
>KF772958|A/seagull/Chile/5775/2009|H13N9|6_832
AAGAGTGCTCATGCTACGGGGAACAAGCAGGTATCACTTGCACATGCAGGGATAATTGGCAAGGATCAAATAGACCAGTA
>AY429470-Swine-vesicular-disease-virus-strain-HK'70,-complete-genome_4453
GGCAACGAACTTGATTGGGCGCTCGCTCGCTGAGAAACTTAACAGCTCGGTGTACTCACTACCGCCAGATCCAGACCACT
>MG280115|A/scoter/Maryland/16OS2531/2016|H7N6|6_378
TATCTCTCATGTGGACCAAACGAGTGCAGGATGTTTGCTCTCAGCCAAGGCACCACACTAAGGGGTCGGCATGCAAATGG
>MG280115|A/scoter/Maryland/16OS2531/2016|H7N6|6_1197
CACCAGGTGATAGTAAACAACCAAAACTGGTCGGGGTACTCAGGGACGTTTATCGATTATTGGGCTGATAAAGAGTGCTT
>KF772953|A/seagull/Chile/5775/2009|H13N9|1_558
AAGGAAAAGAAAGAGGAACTCCAGGATTGCAAGATTGCCCCTCTAATGGTTGCATACATGTTGGAAAGAGAGCTGGTCCG
>CY003894|A/sanderling/New_Jersey/766/1986|H2N7|1_1116
ACAATGGTAGGGAGAAGAGCAACAGCTATTTTAAGAAAGGCAACCAGAAGATTGATTCAGCTAATAGTAAGTGGGAGAGA
>MG976717|A/sanderling/Delaware_Bay/348/2017|H3N8|8_260
GCGATACATAACTGACATGACTATTGAGGAATTGTCAAGAAACTGGTTCATGCTAATGCCCAAGCAGAAAGTGGAAGGAC
>MG976717|A/sanderling/Delaware_Bay/348/2017|H3N8|8_325
AGAAAGTGGAAGGACCTCTTTGCATCAGAATGGATCAGGCCATTATGGACAAGAGAATAATACTCAAGGCGAACTTCTCT
>MG599669|A/sanderling/Delaware_Bay/519/2016|H10N5|2_610
CAATAGGGAAGAATAAACAAAAAGCTAACAAAAGGAGCTATCTAATAAGAGCATTAACACTGAACACAATGACAAAAGAC
>MG976717|A/sanderling/Delaware_Bay/348/2017|H3N8|8_0
ATGGATTCCAACACTGTGTCAAGTTTCCAGGTAGATTGCTTTCTTTGGCATATCCGGAAACAAGTTGTAGACCAAAAACT
>MG976717|A/sanderling/Delaware_Bay/348/2017|H3N8|8_65
TGTAGACCAAAAACTGAGTGATGCCCCATTCCTCGATCGGCTTCGCCGAGATCAGAGGTCCCTAAGGGGAAGAGGCAATA
>MG976717|A/sanderling/Delaware_Bay/348/2017|H3N8|8_130
GGGGAAGAGGCAATACTCTCGGTCTAGACATCAAATCAGCCACCCATGTTGGAAAGCAAATCGTAGAAAAGATTCTGAAA
>CY101250|A/sanderling/Delaware_Bay/70/1999|H3N8|5_192
GGAAGACTGATCCAAAATAGCATAACAATAGAGAGAATGGTTCTCTCGGCGTTTGATGAGAGGAGAAATAAATACCTGGA
>CY003892|A/sanderling/New_Jersey/766/1986|H2N7|3_1364
AGCGGAAGTGTCCCACTGCAGGGCTACTGAGTATATAATGAAAGGAGTGTACATAAATACAGCTTTGCTCAATGCATCTT
>CY003889|A/sanderling/New_Jersey/766/1986|H2N7|6_126
ACACTTAAAGAACAATAATGATCAAGATAAAAATTGGACGTGCACAAGCATAACACAGAACAACACGACATTAATTGAAA
>CY003887|A/sanderling/New_Jersey/766/1986|H2N7|4_1008
GATAGATTGGTTTTGGCAACAGGGCTAAGAAACGTTCCTCAGATTGAATCAAGAGGATTGTTTGGAGCAATAGCTGGTTT
>CY117434|A/sanderling/New_Jersey/756/1986|H2N7|3_434
TCACATTTTTTCATTCAATGGAGAGGAAATGGCCACTAAAGCGGACTACACCCTTGATGAAGAAAGCAGGGCAAGAATCA
>CY117434|A/sanderling/New_Jersey/756/1986|H2N7|3_496
AAAGCAGGGCAAGAATCAAAACTAGACTGTTCACTATAAGGCAAGAAATGGCCAGCAGGGGTCTATGGGACTCCTTTCGT
>AY261363-African-swine-fever-virus-isolate-Pretorisuskop/96/4,-complete-genome_51057
GAAATTTGGATAATTAAAAGAATAATTGATTTGGACACAGGAAACGATCTAGATCAGTAAATAAGCTATTTTTTTTGCAC
>CY145694|A/ruddy_turnstone/New_Jersey/Sg_00561/2008|H11N9|1_819
AGGGCAACAGTATCAGCAGACCCATTAGCTTCTCTCTTGGAAATGTGCCACAGCACACGGATTGGAGGAATAAGAATGGT
>CY038234|A/ruddy_turnstone/New_Jersey/Sg_00561/2008|H11N9|2_2196
GATGCGCGAACTGACTTCGAATCTGGACGGATCAAGAAGGAGGAGTGTGCTGAGATCTTGAAGATCTGTTCCACCATTGA
>CY145719|A/ruddy_turnstone/New_Jersey/Sg_00567/2008|H11N2|4_378
TTCAGTAAATTTGAAGTCTTCACTTCAAATGGATGGGGAGCAGTAAATTCTGGTGCTGGTGTCACCGCAGCCTGCAAATA
>CY145636|A/ruddy_turnstone/New_Jersey/Sg_00525/2008|H3N8|3_1890
AGGAAGGTTCCATTGGAAAGGTGTGCCGGACTCTGCTGGCGAAATCTGTATTCAACAGTTTGTATGCATCTCCACAACTT
>CY145361|A/ruddy_turnstone/New_Jersey/Sg_00544/2008|H1N5|4_1426
ACTAAGGAATAACGCCAAAGAACTTGGGAATGGCTGTTTTGAGTTCTATCACAAGTGTGATGATGAATGCATGGAAAGTG
>CY145412|A/ruddy_turnstone/New_Jersey/Sg_00552/2008|H4N6|4_567
CAAGGCTCTACATATGGGGGGTTCACCATCCTTCAACTGACACAGAACAAACCAACTTGTATAAGAACAACCCTGGGAGA
>KY013661|A/ruddy_turnstone/New_Jersey/UGAI14_1314/2014|H6N8|1_558
AAAGGAGAAGAAAGAAGAACTCCAGGACTGCAAAATAGCCCCTCTGATGGTTGCATACATGTTGGAAAGAGAGTTGGTCC
>KY013663|A/ruddy_turnstone/New_Jersey/UGAI14_1314/2014|H6N8|3_819
GGCCTCCTTGCTCTCAGAGGTCAAAATTTCTGCTAATGGATGCTCTGAAACTAAGTATTGAGGACCCGAGTCATGAGGGG
>KT887282|A/ruddy_turnstone/New_Jersey/UGAI14_1343/2014|H7N3|3_122
CACTTGGAAGTATGTTTCATGTACTCAGACTTCCACTTCATTGATGAGCGGGGAGACTCAATAATTGTAGAGTCTGGCGA
>KT887280|A/ruddy_turnstone/New_Jersey/UGAI14_1343/2014|H7N3|1_1364
ACAACGTAATGGGAATGATCGGTATATTGCCCGACATGACCCCGAGCACTGAGATGTCGCTGAGGGGGATAAGAGTCAGT
>KY013661|A/ruddy_turnstone/New_Jersey/UGAI14_1314/2014|H6N8|1_1736
CATTTCAGTCTTTGGTCCCTAAGGCAGCCAGAGGTCAATACAGTGGATTTGTGAGAACACTATTCCAGCAAATGCGAGAT
>KY013664|A/ruddy_turnstone/New_Jersey/UGAI14_1314/2014|H6N8|4_441
GTATCAATGGCTTGCCCCTATAATAGTGGTTCATCTTTCTATAGAAACCTCTTATGGATAATAAAGACCAAGTCATCAGC
>KY013664|A/ruddy_turnstone/New_Jersey/UGAI14_1314/2014|H6N8|4_819
TTTGTCAGCACAAATACTAAAGGAGCCGTCTTCAAGTCAAATTTACCAATTGAGAACTGTGATGCAACATGCCAGACTAT
>CY145636|A/ruddy_turnstone/New_Jersey/Sg_00525/2008|H3N8|3_1260
ATTCAAGTTGGATAGAACTCGATGAAATAGGGGAGGACGTTGCCCCAATCGAGCACATTGCAAGTGTTAGGAGGAATTAC
>AY261363-African-swine-fever-virus-isolate-Pretorisuskop/96/4,-complete-genome_44896
CAGTTAAGATAGTAGTTCAGTTAAGACAGTAGTTCTGTTAAGATAGTAGTTCAGTTAAGACAGTAGTTCAGTTAAGATAG
>AY261363-African-swine-fever-virus-isolate-Pretorisuskop/96/4,-complete-genome_45018
TTAAAACTAGTTCATGTTAAGATATTAGTTTTGTTAAGTCAATAGTTCAGTTAAGTCAATAGTTATATTAAGACATTAGT
>AY261360-African-swine-fever-virus-isolate-Kenya-1950,-complete-genome_10919
CTCTGGAGGATCCTCTGTTGGACGAAGTTGTCCAGTTGGTTGATTAGATGGTAGCCCTAAGACCTGGCTGGCCATAAGGC
>CY144802|A/ruddy_turnstone/New_Jersey/AI00_1143/2000|H10N4|1_1386
ATGGGAATGATCGGGATATTGCCCGATATGACCCCGAGCACAGAGATGTCACTGAGGGGAATAAGGGTTAGCAAAATGGG
>CY144194|A/ruddy_turnstone/New_Jersey/AI00_1385/2000|H12N4|4_378
CATCAAAAAGTATGAAAGAGTGAAGATGTTTGATTTCTCCAAATGGAATGTCACCTACACTGGTACCAGCAAGGCATGCA
>AY261360-African-swine-fever-virus-isolate-Kenya-1950,-complete-genome_11102
TAGCAAACCAAGCAATCCACTCTCTGTTTTTCATAAGATCATTTAAGATTCGGTCTGACATTTTTCCAATAGTTTGCTGA
>CY144765|A/ruddy_turnstone/New_Jersey/AI07_72/2007|H9N1|6_1116
GGTTTGAAATGATTTGGGATCCTAATGGGTGGACAGAGACAGACAGCAGTTTCTCTGTGAAACAAGACATTGTAGCAATA
>CY145945|A/ruddy_turnstone/New_Jersey/AI09_294/2009|H13N6|2_122
CACAGTCATCAGAACACATCAGTATTCAGAAAAAGGGAAGTGGACAACAAACACAGAGACTGGAGCACCACAACTTAACC
>CY145024|A/ruddy_turnstone/New_Jersey/Sg_00490/2008|H10N7|5_320
CAGGAGGAGAGATGGGAAATGGATAAGAGAACTGATCCTATATGACAAGGAGGAGATCAGAAGGGTTTGGCGTCAAGCGA
>CY145631|A/ruddy_turnstone/New_Jersey/Sg_00525/2008|H3N8|4_992
AAACAAAGCACTCTAAAACTGGCAACAGGAATGAGAAATGTGCCTGAGAAACAAACCAGGGGCCTGTTCGGTGCAATAGC
>CY144770|A/ruddy_turnstone/New_Jersey/AI07_72/2007|H9N1|1_1071
AAAATAAGAGTGCATGAAGGGTACGAAGAGTTCACAATGGTTGGGAGAAGAGCAACAGCCATTCTCAGGAAAGCAACAAG
>CY144770|A/ruddy_turnstone/New_Jersey/AI07_72/2007|H9N1|1_1134
CTCAGGAAAGCAACAAGAAGATTGATCCAACTAATAGTAAGTGGGAGAGATGAGCAGTCAATTGCTGAAGCATTAGTTGT
>CY146310|A/ruddy_turnstone/New_Jersey/AI09_1164/2009|H11N9|1_1550
GTCGCCTGAAGAAGTCAGCGAAACACAAGGAATAGAGAAGCTGACAATAACTTACTTGTCGTCAATGATGTGGGAGATCA
>KT887280|A/ruddy_turnstone/New_Jersey/UGAI14_1343/2014|H7N3|1_1550
AAGTCAGTGAGACACAAGGGATAGAGAAGCTGACAATAACTTATTCGTCGTCAATGATGTGGGAGATAAATGGTCCTGAA
>AY493687-Bluetongue-virus-capsid-protein-(VP2)-mRNA,-complete-cds_1364
CGTGATAGTTACAAAATTTGATGAGGCAAAGTATATGGAGATGGTTGGGGAGATAATAGATGGTGGATGGAATGAGGAAG
>AY493687-Bluetongue-virus-capsid-protein-(VP2)-mRNA,-complete-cds_1054
ACTCAAGGATCTGGTGGTCGAACCCATACCCATGTCTAAGGGGAGCATTAATTGCAGCGGAGTCAAAGTTGGGAGATGTT
>AY493687-Bluetongue-virus-capsid-protein-(VP2)-mRNA,-complete-cds_992
GCATCGGAAAGACGAAGATAGGTTTTATGTTTTGCTAGTTATAGCGGCATCTGACACTAACAACTCAAGGATCTGGTGGT
>AY493687-Bluetongue-virus-capsid-protein-(VP2)-mRNA,-complete-cds_1922
CGTAGATGTGGAAGCGGACCCATTAGAAGAGTTTACGCATCCAAAAATCGATTTACAGCATAAATTCAATGGCAGCCCAC
>AY493687-Bluetongue-virus-capsid-protein-(VP2)-mRNA,-complete-cds_1550
CTATGACAAGTGGATCATAGCACCAATGTTTAATTCTAAGTTACGGATAACTGAAACGGAGATTGCTACAAATAAAAGTG
>AY493687-Bluetongue-virus-capsid-protein-(VP2)-mRNA,-complete-cds_1488
ACTATCGATTTTGAAAAGGATGCAAAGCTAAACAGTGCATCAGAGGTAATCCTACCTGATTACTATGACAAGTGGATCAT
>AY493687-Bluetongue-virus-capsid-protein-(VP2)-mRNA,-complete-cds_744
AGGGCTATTCAGAGCGAAATGGAGCAACCCGAAGCGATTAGGTCCAGATGGGCAATCAGTAGATATGATCCTGTACATGT
>AY493687-Bluetongue-virus-capsid-protein-(VP2)-mRNA,-complete-cds_372
GACCATAGCCGTGTAGTTCATTCGCTTTTTAACTGTCAGGTAAAGATAGACGCGAAGAAGGCTGATACACTATCTTATCA
>AY493687-Bluetongue-virus-capsid-protein-(VP2)-mRNA,-complete-cds_310
GGGTACAGTGGATGATTAAGGATAGTACCGACCAGCAACCTCTAAAAATATTAATTGATGAGGACCATAGCCGTGTAGTT
>AY493687-Bluetongue-virus-capsid-protein-(VP2)-mRNA,-complete-cds_186
AATCCTGTGCGGAACGACGGAATAGTGTTACCAAGAATCGTTGACATCAGCTTAAAGGGGTATGATATCAGAAAGTCCGT
>AY493687-Bluetongue-virus-capsid-protein-(VP2)-mRNA,-complete-cds_682
ATGAAGCGTATGCAAAGTTAATTCAGCGACTAGTCCGACTTACTGTACAGGGTAACGTCCCGAGGGCTATTCAGAGCGAA
>AY493687-Bluetongue-virus-capsid-protein-(VP2)-mRNA,-complete-cds_558
TACGTGATCAAGCCAACATACCAATTAGTAGTCCATTCAGAGAGAGCATCGACGTCAGAGAATTTTGAAATCGCTCGGCA
>AY493687-Bluetongue-virus-capsid-protein-(VP2)-mRNA,-complete-cds_496
AAGGTCATATTTGCCATCATCTAATGAGGATGGATCTATTTCATGCGGCGCAAGAGATTGCGTACGTGATCAAGCCAACA
>AY493687-Bluetongue-virus-capsid-protein-(VP2)-mRNA,-complete-cds_1984
AATTCAATGGCAGCCCACTCGTTGATTTAGGCCAAACAGTAATTTACCTAATCGATTATCTATACGAAAGACGCAGCCAC
>KY013671|A/ruddy_turnstone/New_Jersey/UGAI14_1519/2014|H11N8|3_189
TGGAATCTGGTGATCCGAATGCATTACTAAAGCATCGTTTTGAGATAATAGAGGGAAGAGACCGAACAATGGCCTGGACA
>KY551196|A/ruddy_turnstone/New_Jersey/UGAI15_4237/2015|H7N3|1_0
TATATTCAATATGGAGAGAATAAGAGAACTAAGAGGTCTAATGTCACAGTCCCGCACTCGCGAGATACTAACCAAAACCA
>CY241165|A/ruddy_turnstone/New_Jersey/UGAI16_1244/2016|H3N8|8_396
TCATACTGAAAGCAAACTTCAGTGTGATCTTCGGTCGGCTGGAAACACTAATACTACTCAGAGCTTTCACTGACGAGGGG
>KY013672|A/ruddy_turnstone/New_Jersey/UGAI14_1519/2014|H11N8|4_558
TCAATAACACCAAAGGAAGAGATGTATTAATGGTATGGGGAATCCACCACCCTGCAACTCTACAGGAACAGCGGGACTTG
>KY013669|A/ruddy_turnstone/New_Jersey/UGAI14_1519/2014|H11N8|1_0
TATGGAGAGAATAAAAGAACTAAGAGATCTAATGTCACAGTCTCGCACCCGTGAGATACTCACCAGAACAACGGTGGACC
>KY013669|A/ruddy_turnstone/New_Jersey/UGAI14_1519/2014|H11N8|1_992
AAAGAACAAGTGGATCATCAGCCAAAAGAGAAGAAGAAGTGCTTACGGGCAACCTCCAAACATTAAAAATAAGAGTACAT
>CY241168|A/ruddy_turnstone/New_Jersey/UGAI16_1244/2016|H3N8|1_1674
AGAAACTGGGAAACTGTAAAAATTCAATGGTCACAAGATCCCACAATGTTGTATAATAGGATGGAGTTCGAGCCATTCCA
>AY493687-Bluetongue-virus-capsid-protein-(VP2)-mRNA,-complete-cds_2418
GTCGACGAGGCGATGGTTAAGGTGTCCGCTGAAGTAGTTAATTATTATATGAAGACGACGATCTTCGATGGCGGTGTTAA
>AY493687-Bluetongue-virus-capsid-protein-(VP2)-mRNA,-complete-cds_2108
AAGCGCGGTAGGTGGTGAACGGCTGGATCTGATTAGGTACTATTTTCCCGCTTTTGCACAAAGAATTGCTGCAGCTCGGA
>AY493687-Bluetongue-virus-capsid-protein-(VP2)-mRNA,-complete-cds_2046
TACGAAAGACGCAGCCACGTGAGACCGGTATTCGAGGCGAGATATATCTTTTTTAAGGTGAGAAGCGCGGTAGGTGGTGA
>CY241195|A/ruddy_turnstone/New_Jersey/UGAI16_1256/2016|H10N1|6_992
AGTGATGGAACAGGCAGTTGTGGTCCAATGTCTTCTAATGGGGCATATGGAGTAAAAGGATTTTCATTTAAATACGGTAA
>AY493687-Bluetongue-virus-capsid-protein-(VP2)-mRNA,-complete-cds_2604
TATAAATGCGTTGTCGCTATTGAAGTGTGTGACGATAAGGTGCCAGCTCGGTTACGCTGCGAACGAGTTAAGTTACGATT
>AY493687-Bluetongue-virus-capsid-protein-(VP2)-mRNA,-complete-cds_2542
TTTCTTCGATTTGTGGTGGGATCTCGGATGGGGTTGTATGGTATTTGCCTGTAACTCACCCATATAAATGCGTTGTCGCT
>CY005413|A/semi_palmated_sandpiper/Brazil/43/1990|H2N1|4_819
AACTTAATTGCACCAGAATACGGATTCAAGATATCAAAGAGAGGAAGCTCAGGAATTGTGAAGACAGAGAAAACATTTGA
>CY005413|A/semi_palmated_sandpiper/Brazil/43/1990|H2N1|4_1197
GATGGGATAACTAACAAAGTAAATTTTGTGATTGAAAAGATGAACACTCAGTTTGAGGCTGTTGGGAAAGAATTCAACAA
>CY005413|A/semi_palmated_sandpiper/Brazil/43/1990|H2N1|4_1260
GGGAAAGAATTCAACAATCTAGAGAGGAGGCTGGAAAACTTAAATAAAAAGATGGAAGATGGGTTTCTTGATGTATGGAC
>AY422208-Crimean-Congo-hemorrhagic-fever-virus-strain-Matin-L-protein-gene,-complete-cds_5734
AAAAGAAAACATCGTGAATGGGATTTTCGAACCCTCAAAGCTGTCCTTCTACCATTGGAAAGAATTAGTTAAGAAAAACA
>CY005413|A/semi_palmated_sandpiper/Brazil/43/1990|H2N1|4_567
AAATCATACAACAACACAAGCGGGGAACAGATGCTAGTAATTTGGGGGATACATCATCCCAATAACGATGAGGAACAAAG
>CY005413|A/semi_palmated_sandpiper/Brazil/43/1990|H2N1|4_630
AACGATGAGGAACAAAGGACACTGTACCAGAACGCGGAAACATATGTTTCTGTGGGCACATCAACATTAAATAAGAGATC
>CY005416|A/semi_palmated_sandpiper/Brazil/43/1990|H2N1|5_62
CAAACGATCTTATGAGCAGATGGAAACTGGTGGGGAGAACCAGAATGCTACTGAAATCAGAGCATCTGTTGGAAGGATGG
>AY422208-Crimean-Congo-hemorrhagic-fever-virus-strain-Matin-L-protein-gene,-complete-cds_4819
GCAGAGAGACCTGTGCCCTGAAGTGACCATTCCATGTTTTACAGTCTATGGAACCTTTATCAACAGCGACAGACAGCTGA
>AY422208-Crimean-Congo-hemorrhagic-fever-virus-strain-Matin-L-protein-gene,-complete-cds_4758
ACTTACAAACGTCTATATACTGCTCAGTTAGAGATGTGGAAGATAATATCAAGCACTGGAAGCAGAGAGACCTGTGCCCT
>CY005416|A/semi_palmated_sandpiper/Brazil/43/1990|H2N1|5_248
TTCAGCATTTGATGAAAGAAGAAACAAATACTTGGAAGAGCACCCCAGTGCCGGGAAAGACCCCAAGAAGACCGGAGGCC
>CY005416|A/semi_palmated_sandpiper/Brazil/43/1990|H2N1|5_124
CATCTGTTGGAAGGATGGTGAGAGGAATTGGTCGTTTCTATATCCAAATGTGCACTGAGCTCAAAATCAATGACCATGAA
>AY422208-Crimean-Congo-hemorrhagic-fever-virus-strain-Matin-L-protein-gene,-complete-cds_5063
CTACTTTTGGGCTGCCCAAACGTGAGAAAAGCTGCGAATAAAGAAGGGAAAAAGCTGTTAAAGTTAAACAGCGATACATC
>CY005416|A/semi_palmated_sandpiper/Brazil/43/1990|H2N1|5_186
AAAATCAATGACCATGAAGGACGGCTGATCCAGAACAGCATAACACTAGAGAGAATGGTGCTTTCAGCATTTGATGAAAG
>AY422208-Crimean-Congo-hemorrhagic-fever-virus-strain-Matin-L-protein-gene,-complete-cds_5856
GCTGGCTAAAAACAATCTCATCCTCAGTTAAAGGAAGCTTGAAGAAAAGGCTCAGGTTTATGAATATACATGCTCCAGAA
>CY005413|A/semi_palmated_sandpiper/Brazil/43/1990|H2N1|4_63
CTCCTGTTCACAGCAGTGAAAGGGGACCAAATATGTGTCGGGTACCATGCCAATAATTCCACAGAAAAAGTCGACACAAT
>CY005413|A/semi_palmated_sandpiper/Brazil/43/1990|H2N1|4_378
TATGAGGAATTGAAGCATCTCCTCACCAGTGTGACACACTTTGAGAAAGTTAAGATTCTACCCAGAGATCAATGGACTCA
>CY005413|A/semi_palmated_sandpiper/Brazil/43/1990|H2N1|4_441
AGAGATCAATGGACTCAGCACACGACAATTGGTGTCACTCAGGCCTGTGCAGTATATGGCAAACCGTCATTCTTCAGGAA
>CY005417|A/semi_palmated_sandpiper/Brazil/43/1990|H2N1|8_693
CGAGAACAATTGGGTCAGAAGTTTGAAGAAATAAGGTGGTTGATTGAGGAAGTGCGACATAGACTGAAAATTACAGAAAA
>CY005417|A/semi_palmated_sandpiper/Brazil/43/1990|H2N1|8_756
CTGAAAATTACAGAAAATAGTTTTGAACAGATAACATTCATGCAAGCCTTGAAACTATTGCTTGAAGTGGAGCAAGAGAT
>CY005413|A/semi_palmated_sandpiper/Brazil/43/1990|H2N1|4_0
AGCAAAAGCAGGGGTTATACCATGGACAACCAAACAAAGACAATGACTATCACTTTTCTCATCCTCCTGTTCACAGCAGT
>AY422208-Crimean-Congo-hemorrhagic-fever-virus-strain-Matin-L-protein-gene,-complete-cds_6466
TGAAGAACTAACAAACAGCTCAAGTTTGAAACTCGGGTTTTTAGTGAAGTATGCTATCACCTTATTTACATCTAATGGCG
>AY422208-Crimean-Congo-hemorrhagic-fever-virus-strain-Matin-L-protein-gene,-complete-cds_6161
CAACATCTGGAACTATCAAAGCTTAAGCAGGAGCATCCAAGTGTCAGCTTCACTAAGGAGGAGGTTTTAATAAAGCGACT
>AY422208-Crimean-Congo-hemorrhagic-fever-virus-strain-Matin-L-protein-gene,-complete-cds_6039
AAGATCTTTTAATATCTTCTTGGATTAAGTGTATAATGGCTTGTAAGGACTTTGCTAGTATCAATGACAAGGTTCAAAAA
>AY422208-Crimean-Congo-hemorrhagic-fever-virus-strain-Matin-L-protein-gene,-complete-cds_5917
GAATATACATGCTCCAGAACTGATGCCAGAAAACTGTCTCTTTTCCAGCGAGGAGTTTAATGAGTTGATTAAGTTGAAGA
>CY005413|A/semi_palmated_sandpiper/Brazil/43/1990|H2N1|4_504
CCGTCATTCTTCAGGAACATGGTTTGGCTTACAAAGAAGGGATCAAACTATCCAATTGCCCAAAAATCATACAACAACAC
>AY422208-Crimean-Congo-hemorrhagic-fever-virus-strain-Matin-L-protein-gene,-complete-cds_6283
AACAGTAAACCTTATATTCTTTGCTGCACTTTCAGCTCCTTGGTGTCTACACTATAAAGCACTAGAGTCTTATTTGGTAA
>AY422208-Crimean-Congo-hemorrhagic-fever-virus-strain-Matin-L-protein-gene,-complete-cds_6222
AGGTTTTAATAAAGCGACTGGAGAAGAATTTCCTTAAGCAACACAATCTAGAAATTATGGAAACAGTAAACCTTATATTC
>CY005416|A/semi_palmated_sandpiper/Brazil/43/1990|H2N1|5_372
CTCTATGACAAAGAGGAGATCAGAAAGATCTGGCGTAGGGCCAATGATGGCGAAGATGCTACTGCTGGTCTTACTCACAT
>AY422208-Crimean-Congo-hemorrhagic-fever-virus-strain-Matin-L-protein-gene,-complete-cds_2623
GTTAGAGTTACTAGGAATTAAGTGCTCATTCATTGCCTGTGCTGACTGTTCGTCTACACCGCCAGACAGATGGTGGATTA
>AY422208-Crimean-Congo-hemorrhagic-fever-virus-strain-Matin-L-protein-gene,-complete-cds_2562
AAACTGACATTGATGGGAAAATAAGAACAGACCATAAAAAATGGAAAGATATATTAAAGCTGTTAGAGTTACTAGGAATT
>AY422208-Crimean-Congo-hemorrhagic-fever-virus-strain-Matin-L-protein-gene,-complete-cds_2501
ATGTTCAGTGAGGAGGATCAGCTGGAAACAAGACAGTTGTTGTTGGTAGAAGTTGGTTTTCAAACTGACATTGATGGGAA
>AY422208-Crimean-Congo-hemorrhagic-fever-virus-strain-Matin-L-protein-gene,-complete-cds_2989
TATCTCCAAGGAGGGCTCTGAATCTTGCATTAATATGTTAAAGGAGAACTTGGACCGGATAACTGATGAATTTGAGCGGA
>CY005416|A/semi_palmated_sandpiper/Brazil/43/1990|H2N1|5_806
GGATCTCATTTTCTTGGCACGGTCAGCACTCATCCTGAGAGGGTCAGTAGCCCATAAATCGTGTCTACCTGCCTGTGTGT
>AY422208-Crimean-Congo-hemorrhagic-fever-virus-strain-Matin-L-protein-gene,-complete-cds_2684
CCAGACAGATGGTGGATTACTGAGGACAGAGTACGAGTCTTAAAGAACTCAGTCAGCTTTCTCTTCAACAAACTCTCCAG
>AY422208-Crimean-Congo-hemorrhagic-fever-virus-strain-Matin-L-protein-gene,-complete-cds_2440
TTCAAGCATCTTGACTTTTAAGGACTATGGAGAGAGGGGAATAGTTGAGGAGAATCACATGATGTTCAGTGAGGAGGATC
>AY422208-Crimean-Congo-hemorrhagic-fever-virus-strain-Matin-L-protein-gene,-complete-cds_2196
TACCCAGTGTTGAAAACGTTCAGATCTCCATAGATGCATCATTGCCTGAATCTGTAGAGGCAGTGCCAGTGACAGAAAGG
>CY005416|A/semi_palmated_sandpiper/Brazil/43/1990|H2N1|5_930
TACTCTCTAGTTGGGATTGATCCTTTCAAACTGCTCCAGAAAAGCCAAGTTTTCAGTCTGATCAGACCAAATGAAAATCC
>CY005416|A/semi_palmated_sandpiper/Brazil/43/1990|H2N1|5_1054
CATTTGAAGATCTGAGAGTCTTAAGTTTCATCAGAGGAACCAGAGTAATTCCAAGAGGACAACTGGCAACAAGGGGAGTG
>AY422208-Crimean-Congo-hemorrhagic-fever-virus-strain-Matin-L-protein-gene,-complete-cds_2379
AGAGAAAAGACGAAGATTCAACAGAACAGCACGGTCAGCAGAATACTGCTGAACATGAGAGTTCAAGCATCTTGACTTTT
>AY422208-Crimean-Congo-hemorrhagic-fever-virus-strain-Matin-L-protein-gene,-complete-cds_2318
TCAATAGAGCGCATCATGGAAAATTTCACTCGCCTCATGCATGAAGGAAAGCTTTCAACCAAGAGAAAAGACGAAGATTC
>CY005416|A/semi_palmated_sandpiper/Brazil/43/1990|H2N1|5_868
GTCTACCTGCCTGTGTGTATGCCCTTGCAGTGGCCAGTGGGTATGACTTCGAAAGAGAGGGGTACTCTCTAGTTGGGATT
>AY422208-Crimean-Congo-hemorrhagic-fever-virus-strain-Matin-L-protein-gene,-complete-cds_3294
GCAACATATCAAATGTATGCAAGAGGTGTCCCAAGATAGAAGTAGTTAGTCATTGTGAGAACAAAGGTTTTGAGGATAGC
>AY422208-Crimean-Congo-hemorrhagic-fever-virus-strain-Matin-L-protein-gene,-complete-cds_4209
AAAAAGAGAATATGTTATGTTGTTTATACAGTAGTAACATGGAGCTCTTACAGGGACCTTTCTACTTGAACAGGAGGCAA
>AY422208-Crimean-Congo-hemorrhagic-fever-virus-strain-Matin-L-protein-gene,-complete-cds_4087
GCTATATGGGAAGATATGTGAGACCTTCTTAAGGTGCTGCACGGAATTCAATAGATCAGGGGTTAAGCTAGTCAAGGTGA
>AY422208-Crimean-Congo-hemorrhagic-fever-virus-strain-Matin-L-protein-gene,-complete-cds_4026
TAGACACTTTAGTCTCTTTAATCAATGTGTTAACAAGATTCACTTGGTTTCAGGAGGTAGTGCTATATGGGAAGATATGT
>CY005416|A/semi_palmated_sandpiper/Brazil/43/1990|H2N1|5_558
CTCCCACGGAGATCTGGAGCTGCTGGTGCTGCAGTGAAGGGTGTTGGAACAATGGCGATGGAACTCATCAGGATGATCAA
>AY422208-Crimean-Congo-hemorrhagic-fever-virus-strain-Matin-L-protein-gene,-complete-cds_4331
TACATACAAGTGCTGCAGCAGCACAGGTGTCTAGAAGTCATAAATAGCGTGAATGAGAAAACATTGCAGGACATTGAAAA
>AY422208-Crimean-Congo-hemorrhagic-fever-virus-strain-Matin-L-protein-gene,-complete-cds_4270
CTACTTGAACAGGAGGCAAGCTGTCCTTGGCTCATCATACCTTTACATTGTCATTACGCTTTACATACAAGTGCTGCAGC
>AY422208-Crimean-Congo-hemorrhagic-fever-virus-strain-Matin-L-protein-gene,-complete-cds_3965
TTTAAGGAAGTGGCAGCAGAGTGCATGAAAAGATATATTGGCACACCTTATGAAGGAATTATAGACACTTTAGTCTCTTT
>AY422208-Crimean-Congo-hemorrhagic-fever-virus-strain-Matin-L-protein-gene,-complete-cds_3599
AGACTGGCTGAGAAGATAGACACTGTTAGGAAAGAGCTTTCAGAAACCAAGCTTAAAGATTATTCAACCTATGCAAGAGG
>AY422208-Crimean-Congo-hemorrhagic-fever-virus-strain-Matin-L-protein-gene,-complete-cds_3538
TGGAAGAGTAAGTGCAAAGCATAATGATGGAAGCCTGAAAGATAGGAGTGATGACGACCAAAGACTGGCTGAGAAGATAG
>AY422208-Crimean-Congo-hemorrhagic-fever-virus-strain-Matin-L-protein-gene,-complete-cds_3355
CAAAGGTTTTGAGGATAGCAATGAATGCTTAACAGACTTAGACAGACTTGTTAGACTCACATTACCAGGAAAAACTGAGA
>CY005416|A/semi_palmated_sandpiper/Brazil/43/1990|H2N1|5_620
ACTCATCAGGATGATCAAGCGTGGGATAAATGATCGGAATTTCTGGAGAGGTGAGAATGGTCGGCGGACCAGAATTGCTT
>AY422208-Crimean-Congo-hemorrhagic-fever-virus-strain-Matin-L-protein-gene,-complete-cds_3843
TTAGAAACAACGACAAACTACTCATAAGATCCAAGGAAGAACTTAAAAAATGTTTCGATGCGCAGTCTTTTAAGTTGATG
>AY422208-Crimean-Congo-hemorrhagic-fever-virus-strain-Matin-L-protein-gene,-complete-cds_3660
ATTCAACCTATGCAAGAGGGGTAATCTCAAATTCGCTAAAAAACCTCTCGAAGCAAGGTAAATCAAAGTGCTCTGTGCCA
>AY422208-Crimean-Congo-hemorrhagic-fever-virus-strain-Matin-L-protein-gene,-complete-cds_10675
CTCAAGAATTAAGTTCAAAACGGAGCTCCTTCTTAACTCATTGACGTTGCTCCACTGTTTCTTGAAACATGCCCCTAGTG
>AY422208-Crimean-Congo-hemorrhagic-fever-virus-strain-Matin-L-protein-gene,-complete-cds_10614
GCTCTACCGACAGAAAGAAGCTTTTACCTCAGTCTGTGTTTTCTGATTCCAAAGTCGTCCTCTCAAGAATTAAGTTCAAA
>AY422208-Crimean-Congo-hemorrhagic-fever-virus-strain-Matin-L-protein-gene,-complete-cds_10553
GAAACCGACACTCAGACCACATACCATGAAAACCTTTTGAAGGTGAAGCAGCTTGTCGACTGCTCTACCGACAGAAAGAA
>AY422208-Crimean-Congo-hemorrhagic-fever-virus-strain-Matin-L-protein-gene,-complete-cds_10980
AAAGCTATATTGAAGACATAGGCTTCAACAACGTGCTTGTGAATATTGACAGAAACACTGTTAAAAGTGAACTTTTGTGG
>AY422208-Crimean-Congo-hemorrhagic-fever-virus-strain-Matin-L-protein-gene,-complete-cds_10919
AACAACCTAACCAAGACTGTTTCAGAAAATCCGCTACCACTCAGCTGTTGGTCTGAAGTTCAAAGCTATATTGAAGACAT
>AY422208-Crimean-Congo-hemorrhagic-fever-virus-strain-Matin-L-protein-gene,-complete-cds_10858
GAACAAGGTAGTTATAAAGGACAACCTTGAGCAAGGAGTAGAAGAAGAGATTGAATTCTGCAACAACCTAACCAAGACTG
>AY422208-Crimean-Congo-hemorrhagic-fever-virus-strain-Matin-L-protein-gene,-complete-cds_10431
AGGGGCTGGCAGTGGTGAAGATCAAAAAACAAATTTTGACAGTAAAGAAACAAGTTGTGTTTGATGCTGAAAGCGAGCCC
>CY005420|A/semi_palmated_sandpiper/Brazil/43/1990|H2N1|1_992
TTTCAGTTTCGGTGGATTTACCTTCAAAAGAACAAGTGGGTCATCAATCAAGAAAGAAGAAGAAGTGCTTACGGGCAATC
>CY005420|A/semi_palmated_sandpiper/Brazil/43/1990|H2N1|1_1612
TAACTTATTCGTCATCAATGATGTGGGAGATCAATGGTCCTGAGTCGGTGCTTATCAATACTTATCAGTGGATCATTAGG
>AY422208-Crimean-Congo-hemorrhagic-fever-virus-strain-Matin-L-protein-gene,-complete-cds_9882
GGAGGGTGAACATGGACATTAGAACTTCTGACTGTCCATTGTCTTGCCATGAGGCAAGTATACTTAGTGAATTTGACGGA
>AY422208-Crimean-Congo-hemorrhagic-fever-virus-strain-Matin-L-protein-gene,-complete-cds_10309
ATTGTTCTTGAGCCTCCTTCCACAATCTCATGAATGCTTACAAAAGCACAAGGATGGCAGTGCACTGTCAGTCATACCTG
>AY422208-Crimean-Congo-hemorrhagic-fever-virus-strain-Matin-L-protein-gene,-complete-cds_10248
GGCAAGTGCTCTCTTGGATGAGCAAAAGGAGGACTGAGGTGATAACTAAGGAACAGCATCAATTGTTCTTGAGCCTCCTT
>CY005420|A/semi_palmated_sandpiper/Brazil/43/1990|H2N1|1_186
AAATACCCGATCACGGCAGACAAGAGAGTAATGGAAATGATTCCTGAGAGGAATGAACAGGGACAAACCCTCTGGAGCAA
>KF772960|A/seagull/Chile/5775/2009|H13N9|8_809
TAAGGACTTTCTCGTTTCAGCTTATTTAATTGCTTAATGCATCTTGGTTCAACTCCTTCCTCACACATGCACTGAGATAG
>AY422208-Crimean-Congo-hemorrhagic-fever-virus-strain-Matin-L-protein-gene,-complete-cds_11956
GAGGGCAAGTAAGGCAATTTATACCATGCCATTTGCTGACATTTGAACTTTCAAATAAGTCAGCTGCTCTGCACCTCTTA
>AY422208-Crimean-Congo-hemorrhagic-fever-virus-strain-Matin-L-protein-gene,-complete-cds_11895
TTAACTGGGATTCAGATTGAGCACGCTGTCTGTGTAAATTATTGATACCTTTCAATGTCCGGAGGGCAAGTAAGGCAATT
>AY422208-Crimean-Congo-hemorrhagic-fever-virus-strain-Matin-L-protein-gene,-complete-cds_11834
GACACAGTGACAGACCTGCCTGACAGGGAAGCAGAGGCCCTTAAAACAGGTAACCTTGGCTTTAACTGGGATTCAGATTG
>AY429470-Swine-vesicular-disease-virus-strain-HK'70,-complete-genome_2806
CGTGATCACTAGCACTCAGGAACAATCCACCGTTCAAGGACAAGATACACCGGTGCTCACCCACCAAATAATGTATGTGC
>AY429470-Swine-vesicular-disease-virus-strain-HK'70,-complete-genome_610
GTAACCATATTGCTATTAGATTGGCCATCCGGCGACGAATAGAATAGTTGCTTACCTGTTTGTTAGCCTCGTATCACTGA
>AY422208-Crimean-Congo-hemorrhagic-fever-virus-strain-Matin-L-protein-gene,-complete-cds_12017
AGCTGCTCTGCACCTCTTACAATCAATTCAATTATTTCACTACAATGTTCTCAACTATTGGTCAACCTTTAATATCCAAC
>AY422208-Crimean-Congo-hemorrhagic-fever-virus-strain-Matin-L-protein-gene,-complete-cds_11712
CAGTGGAAGATTTGGTTTTGATGTTGACAGGCAGGGCAGTCAAACCTAGCACTGTAACACCAGCTGCACACGAAGATGAG
>AY422208-Crimean-Congo-hemorrhagic-fever-virus-strain-Matin-L-protein-gene,-complete-cds_11407
TGAGCTGGGTGACGTGTCACTGAAGGTCAATATTGTACTGGTGCCCCTCAAGGACATGTCCAAGCCAAAGCCTGAGAGAG
>AY422208-Crimean-Congo-hemorrhagic-fever-virus-strain-Matin-L-protein-gene,-complete-cds_11346
TAAGCTTAGTTCATGAAGATTGGCAAAGGATAGGTAAAAACATCCTTGTTCGTGCAAACAATGAGCTGGGTGACGTGTCA
>AY422208-Crimean-Congo-hemorrhagic-fever-virus-strain-Matin-L-protein-gene,-complete-cds_11224
ACTCATCAACAGCACAGGACTCTCAGATCTAGAATTAGAGAGCTTGCTCACTTTGTGTGCTTTTTATTTCCAAAATGAGT
>AY422208-Crimean-Congo-hemorrhagic-fever-virus-strain-Matin-L-protein-gene,-complete-cds_11651
GATTACAACAAACTAATTGACCACTGTGTGGACATGGAAAAAAAGAGGGACGCAGTTAGAGCAGTGGAAGATTTGGTTTT
>AY422208-Crimean-Congo-hemorrhagic-fever-virus-strain-Matin-L-protein-gene,-complete-cds_11590
GAACTTTGAAGGGCAGGAGTGCTTTGAGTTCACCATTTTGAAGGACAACAGCGCAAGGCTGGATTACAACAAACTAATTG
>AY422208-Crimean-Congo-hemorrhagic-fever-virus-strain-Matin-L-protein-gene,-complete-cds_11468
AAGCCAAAGCCTGAGAGAGTGGTTGTAGCCAGAAGGTCACTAAATCACGCTCTATCCTTAATGTTTTTGGATGAAATGTC
>CY005417|A/semi_palmated_sandpiper/Brazil/43/1990|H2N1|8_126
ACAGGCTTCGCCGAGATCAGAAGTCCCTAAGAGGAAGAAGCAGCACTCTTGGTCTGGACATCGAAACGGCCACCCGCATA
>CY005417|A/semi_palmated_sandpiper/Brazil/43/1990|H2N1|8_441
ACAGGCTGGAGACACTCATCTTGATCAGGGCTTTCACCGAAGAAGGGGCAGTTGTTGGCGAAATCTCACCATTGCCTTCT
>AY422208-Crimean-Congo-hemorrhagic-fever-virus-strain-Matin-L-protein-gene,-complete-cds_8052
CCTTGTCTCCCTTTGGTAGGCTATTTGTACCGACCTATTCTGGATTAGTTAGCTCAGCGGTTGCTCTGGAAGATGCTGAA
>CY005417|A/semi_palmated_sandpiper/Brazil/43/1990|H2N1|8_630
CTTGGAGAAGCAGTCATGAGAATGGGAGACCTTCACTCTCTACAGAGCAGAAACGGAAAATGGCGAGAACAATTGGGTCA
>CY005417|A/semi_palmated_sandpiper/Brazil/43/1990|H2N1|8_315
AGATGTCAAGGGACTGGTTCATGCTAATGCCCAAGCAGAAAGTGGCAGGTCCCCTCTGTATTAGAATGGACCAGGCTATC
>CY005417|A/semi_palmated_sandpiper/Brazil/43/1990|H2N1|8_378
GAATGGACCAGGCTATCATGGATAAGAACATCATATTAAAAGCAAATTTCAGCGTGATTTTCAACAGGCTGGAGACACTC
>AY422208-Crimean-Congo-hemorrhagic-fever-virus-strain-Matin-L-protein-gene,-complete-cds_8174
TCAATCCAGTCAAGTAGCTTGACTACATTAGATAGTTTAGGTCATAGCAGAACAAGTTCCACAGTTGAAGATAGCAGCAG
>AY422208-Crimean-Congo-hemorrhagic-fever-virus-strain-Matin-L-protein-gene,-complete-cds_7930
ACAGGCCATGTATAATAGTGTTCCCCTTGTCACCAACACCACCTTCACCTTACTAAGGCAACAGATTTTCTTTAATCATG
>AY422208-Crimean-Congo-hemorrhagic-fever-virus-strain-Matin-L-protein-gene,-complete-cds_7320
TTAGATACAAACTATGCAGCAAAGGAGGTGTAGAGCAGCACAGTGAAGAGGACCTGAGGAAGTTGTTGGTAGACAATTTG
>AY422208-Crimean-Congo-hemorrhagic-fever-virus-strain-Matin-L-protein-gene,-complete-cds_7137
GTATTTCGGGTGACAATACCAAATGGGGCCCAATACACTGCTGTTCCTTCTTTTCAGGTATGATGCAGCAGGTTCTTAAA
>AY422208-Crimean-Congo-hemorrhagic-fever-virus-strain-Matin-L-protein-gene,-complete-cds_7076
AACCTTGACGGAAAGCCCATAAGTGAAGGTAGCAACTTGGTTAACTTTTACAAAGTCATCTGTATTTCGGGTGACAATAC
>AY422208-Crimean-Congo-hemorrhagic-fever-virus-strain-Matin-L-protein-gene,-complete-cds_7869
TGATAAATAGCTCTGTAACTTCTCCTCAGAGCTTGATGCAGGCATGCCAAGTTTCATCTCAACAGGCCATGTATAATAGT
>AY422208-Crimean-Congo-hemorrhagic-fever-virus-strain-Matin-L-protein-gene,-complete-cds_7503
ACCATGCAACCTCTTCAGTGTTAACTTCTTTAGCTGCTGTTCTTTTCGAGGAACTAGCAGTTTTTTATCTGAAGAGGAGC
>AY422208-Crimean-Congo-hemorrhagic-fever-virus-strain-Matin-L-protein-gene,-complete-cds_7381
GTTGTTGGTAGACAATTTGGACAGCTGGGATGGTAACGACACAGTTAAGTTTTTAGTCACAACATATATAAGCAAGGGGC
>AY422208-Crimean-Congo-hemorrhagic-fever-virus-strain-Matin-L-protein-gene,-complete-cds_8418
GTCTTTATTGTAATAGCAATGAAGGACCCCTCGACAGACACAATGTTATTTACAGTAGCAGAATGGCAGATTCTTGTGAC
>CY005417|A/semi_palmated_sandpiper/Brazil/43/1990|H2N1|8_189
AAACGGCCACCCGCATAGGAAAGCAGATAGTGAAGTGGATTCTAGAAGAAGAATCCGACGAGACACTTAAGATGACTATT
>AY422208-Crimean-Congo-hemorrhagic-fever-virus-strain-Matin-L-protein-gene,-complete-cds_9150
GATGTGTCAACCTGATCACATTTGAAGACGGTTTGAGGGAGCTTTCGGTGATACAAAGTCATCTCAAAGTTTTTGAGAAC
>AY422208-Crimean-Congo-hemorrhagic-fever-virus-strain-Matin-L-protein-gene,-complete-cds_9089
TCTGTTTCCATTAATAGGCATACAACTGTTAAGGAGCCTTCCCTTTTTAATCCGAACATCAGATGTGTCAACCTGATCAC
>AY422208-Crimean-Congo-hemorrhagic-fever-virus-strain-Matin-L-protein-gene,-complete-cds_9516
CTTTGATCAAAATGCTAACAGATGAGTCGTCAGACTCAGAAAAGAATGGTCTTAGCCCAGATTTGCAACAAGTTGCAAGG
>AY422208-Crimean-Congo-hemorrhagic-fever-virus-strain-Matin-L-protein-gene,-complete-cds_9455
GATTTTTCGAATTTACTTAAAGATCGCTTCAAAATAATGCAATTTTTCCCTTCTGTGTTCACTTTGATCAAAATGCTAAC
>AY422208-Crimean-Congo-hemorrhagic-fever-virus-strain-Matin-L-protein-gene,-complete-cds_9394
AGTTGTCATGGGTTATCTATTAGATGAGTCAGCAATTTCTGAAGTCAAACCTACCAAGGTTGATTTTTCGAATTTACTTA
>CY005417|A/semi_palmated_sandpiper/Brazil/43/1990|H2N1|8_252
CACTTAAGATGACTATTGCCTCTGTTTCTGCTCCATGCTACCTAACTGACATGACTCTTGAAGAGATGTCAAGGGACTGG
>AY422208-Crimean-Congo-hemorrhagic-fever-virus-strain-Matin-L-protein-gene,-complete-cds_8662
TCCTATGATACAATTGATTCCGGAGAAACTGAGGAGAGAGTTGGAAAGGTTAGGGGTTTCTAGAATGGAAGTCGATGAGC
>AY422208-Crimean-Congo-hemorrhagic-fever-virus-strain-Matin-L-protein-gene,-complete-cds_8601
AAGGGACTGAGAAACAGGTAAAAGCATCATTAAATAGGGATGACAATAAAATCATCGAAGATCCTATGATACAATTGATT
>AY422208-Crimean-Congo-hemorrhagic-fever-virus-strain-Matin-L-protein-gene,-complete-cds_8479
AATGGCAGATTCTTGTGACTGGCTGAAAGATGGTAAGAGAAGAGGGAATCTAGAACTGGCAAACAGAATCCAATCTGTAC
>AY422208-Crimean-Congo-hemorrhagic-fever-virus-strain-Matin-L-protein-gene,-complete-cds_8967
TGTCACTTACAGACAGATGGTCTACCAAGCACAGCACGAACTACCGTGACAGCTGCGGTAAACAATTGACTGGTAGGATA
>AY422208-Crimean-Congo-hemorrhagic-fever-virus-strain-Matin-L-protein-gene,-complete-cds_8784
TGGCAAAAAAGCTAATTAGCCTCAATGTTTCGACAGAAGAATACTCAGCAGAGGTGTCTAGGCTCAAACAAACGCTAACT
>AY422208-Crimean-Congo-hemorrhagic-fever-virus-strain-Matin-L-protein-gene,-complete-cds_8723
AGAATGGAAGTCGATGAGCTGATGCCAAGCATTAGCCCTGATGATACTTTAGCCCAACTTGTGGCAAAAAAGCTAATTAG
>CY127006|A/ruddy_turnstone/Delaware_Bay/36/1993|H11N8|2_124
ACCATGGACACAGCCAACAGAACGCATCAATATTCAGAAAAGGGGAAATGGACAATAAACACAGAAACTGGAGCACCCCA
>CY127006|A/ruddy_turnstone/Delaware_Bay/36/1993|H11N8|2_620
CAATAGGGAAGAAGAAACAGAGATTGAACAAGAGAAGCTATCTAATTAGGGCATTGACATTGAACACAATGACAAAGGAT
>CY127015|A/ruddy_turnstone/Delaware_Bay/37/1993|H6N8|1_806
GGCAACAGTGTCGGCAGACCCATTAGCATCTCTGTTGGAGATGTGCCACAGCACACAGATTGGAGGAATAAGAATGGTGG
>MF613724|A/ruddy_turnstone/Delaware_Bay/317/2016|H5N1|4_504
AAGGATAATACGTACCCAACAATCAAGAGGACCTATAACAACACCAATGTAGAAGACCTTTTAGTAATATGGGGAATACA
>MF046492|A/ruddy_turnstone/Delaware_Bay/356/2016|H10N5|1_558
AAGGAGAAGAAGGAAGAACTCCAGGACTGGCAAAATAGCCCCTTGATGGTTGCATACATGCTAGAAAGAGAGTTGGTCCG
>CY127007|A/ruddy_turnstone/Delaware_Bay/36/1993|H11N8|1_1612
CATCAATGATGTGGGAGATCAACGGCCCAGAGTCAGTGCTGGTCAATACTTATCAGTGGATCATCAGAAACTGGGAAACT
>MF359850|A/ruddy_turnstone/Delaware_Bay/431/2011|H5N2|4_992
AACTGGTCCTTGCAACAGGACTAAGGAACATCCCCCAAAAGGAAACAAGAGGCCTATTTGGTGCAAWAGCAGGATTCATA
>CY126288|A/ruddy_turnstone/Delaware_Bay/520/1988|H13N9|4_124
AAAGTTGATACACTGTTGGAGAATAATGTTCCAGTCACAAGCTCTATTGATCTAGTTGAGACAAACCACACAGGAACATA
>CY126288|A/ruddy_turnstone/Delaware_Bay/520/1988|H13N9|4_248
ACTTTGAGGGTTGGATAATAGGAAACCCTGCCTGTACTAGCAACTTTGGAATCAGAGAGTGGTCATATTTGATTGAAGAC
>CY126288|A/ruddy_turnstone/Delaware_Bay/520/1988|H13N9|4_806
GCAATGGAGGACTGTTGGCCCCAAGATATGGTTACATAATCGAGGAGTATGGAAAAGGAAGAATCTTTCAAAGCCCAATC
>CY127412|A/ruddy_turnstone/Delaware_Bay/46/1998|H6N8|1_819
AGAGCAACAGTATCGGCAGACCCATTGGCGTCTCTACTGGAGATGTGCCACAGCACACAGATTGGCGGAATAAGAATGGT
>MF613773|A/ruddy_turnstone/Delaware_Bay/468/2016|H10N5|1_1488
AGCATCGACCGATTTCTAAGAGTCCGAGACCAACGGGGGAACGTGCTATTGTCGCCTGAAGAAGTCAGTGAAACACAAGG
>CY126288|A/ruddy_turnstone/Delaware_Bay/520/1988|H13N9|4_0
GGAAATATTTATAAATCGAAACAAGAAAATGGATATAAGATCGATCGTAATCTCGTTACTAATTAGCACGTGCGTACAGG
>MF613724|A/ruddy_turnstone/Delaware_Bay/317/2016|H5N1|4_441
AGTTCGGCATGCCCATACACTGGTAGACCTTCCTTTTTCAGGAATGTAGTTTGGTTGATCAAGAAGGATAATACGTACCC
>CY126274|A/ruddy_turnstone/Delaware_Bay/2762/1987|H11N2|6_620
TCATTTACGATGGGATACTTGTTGACAGCATTGGTTCCTGGTCTCAAAATATACTCAGAACTCAGGAATCAGAATGCGTT
>CY126274|A/ruddy_turnstone/Delaware_Bay/2762/1987|H11N2|6_744
ATCAGGAAGAGCAGACACTAGGATACTATTCATTAGAGAGGGGAAAATTGTTAACATTAGTCCATTGTCAGGAAGTGCTC
>CY126278|A/ruddy_turnstone/Delaware_Bay/2762/1987|H11N2|2_434
TGCATTAGCCAATACTATAGAGGTTTTCAGATTGAACGGTTTGACGGCCAATGAATCAGGGAGGCTAATAGATTTCCTCA
>CY126274|A/ruddy_turnstone/Delaware_Bay/2762/1987|H11N2|6_0
AGTGAAAATGAATCCAAATCAGAAGATAATAACAATTGGCTCCGCCTCTCTAACTATTGCAATAATATGTTTCCTCATGC
>CY126274|A/ruddy_turnstone/Delaware_Bay/2762/1987|H11N2|6_62
TAATATGTTTCCTCATGCAGATTGCCATCCTAGCAACGACTGTGACACTGCATTTCAAACCAAATGAATGCGGCATCCCC
>CY126274|A/ruddy_turnstone/Delaware_Bay/2762/1987|H11N2|6_558
TGATGGGAAAGCGTGGTTGCACGTTTGTGTCACTGGGGATGATAAAAATGCGACTGCTAGTTTCATTTACGATGGGATAC
>CY126278|A/ruddy_turnstone/Delaware_Bay/2762/1987|H11N2|2_1852
AGCTAATGGACGAAGAATATCGGGGAAGGCTTTGTAATCCCCTGAATCCATTTGTCAGCCATAAGGAGATAGAGTCTGTA
>CY101416|A/ruddy_turnstone/Delaware_Bay/2830/1987|H9N5|6_126
GCTGTGTGTCATCATCCTGCAACACCACTGAGATTTACAATGAAACTGTAAGGCTGGAAACTATAACAATTCCTATCAAT
>CY185873|A/ruddy_turnstone/Delaware_Bay/290/2006|mixed|5_315
AGAGAATTGACCCTATATGATAAAGAGGAGATCCGAAGGATTTGGCGTCAAGCGAATAATGGAGAAGACGCAACTGCCGG
>MF613763|A/ruddy_turnstone/Delaware_Bay/315/2016|H10N5|2_1266
ATCTTGAATCTGGGGCAGAAGAGATACACCAAGACAACGTATTGGTGGGACGGACTCCAATCCTCTGATGACTTTGCCCT
>CY126278|A/ruddy_turnstone/Delaware_Bay/2762/1987|H11N2|2_1982
TGATGCTGTTGCCACTACACACTCCTGGGTCCCTAAGAGAAACCGCTCTATCCTTAACACAAGCCAAAGGGGAATTCTTG
>CY136624|A/ruddy_turnstone/Delaware_Bay/2764/1987|H10N7|6_434
ACTCAAATGGGACAATACACGACAGGACTGCATTCAGAGGATTAATATCAACTCCTTTGGGAAGCCCCCCTATAGTTAGC
>CY136622|A/ruddy_turnstone/Delaware_Bay/2764/1987|H10N7|4_882
GATGGGTCCATTAGTACTAAACTCCCTTTTCAAAATCTCTCACCGAGAACTGTGGGTCAATGCCCCAAATATGTGAACAA
>CY126288|A/ruddy_turnstone/Delaware_Bay/520/1988|H13N9|4_868
ATCTTTCAAAGCCCAATCAGAGTCGCCAGATGCAACACCAAATGCCAGACTTCTGTCGGAGGGATAAACACCAACAAAAC
>AY562985-Newcastle-disease-virus-isolate-cockatoo/Indonesia/14698/90,-complete-genome_14945
ACATGAAAACCATAGGTAATGCTGCCAAGGGATATTACAGTAATAATGACTCTTAAGAGCAATCGCACGCCAGTAACCTA
>AY562985-Newcastle-disease-virus-isolate-cockatoo/Indonesia/14698/90,-complete-genome_14396
AGCGTCGTGTAACAGACATCCTATCTAGCCCTCTACCAAGGCTAATGAAGTCCTTGAGAGAAAATATTGATGCTGCACTA
>CY015138|A/ruddy_turnstone/Delaware/34/1993|H2N1|5_434
TGCTGGTCTTACCCATTTGATGATTTGGCATTCCAATTTGAATGATGCAACATATCAAAGGACAAGGGCTCTTGTACGTA
>CY015141|A/ruddy_turnstone/Delaware/34/1993|H2N1|2_1116
CGGACACAAATACCAGCAGAAATGCTTGAAAACATTGACCTAAAATACTTCAACGACTCAACGAGGAAGAAAATCGAGAA
>AY562985-Newcastle-disease-virus-isolate-cockatoo/Indonesia/14698/90,-complete-genome_15067
ATTAGAAAAAAGTTGGATTCTGACTGTTTGAAACTCGTATTCGGGTTCAGTTAGTTAACTTTAAGCAGGAGCGCGCGTAG
>AY562985-Newcastle-disease-virus-isolate-cockatoo/Indonesia/14698/90,-complete-genome_15006
ATCGCACGCCAGTAACCTATATTCTTAACCGATTATTCCCTCACTGACTTAATTATACCAGATTAGAAAAAAGTTGGATT
>CY015135|A/ruddy_turnstone/Delaware/34/1993|H2N1|4_1008
GGAAAAATTAGTCTTAGCAACAGGATTAAGAAACGTCCCTCAGATTGAGTCAAGAGGATTGTTTGGGGCAATAGCTGGTT
>AY562985-Newcastle-disease-virus-isolate-cockatoo/Indonesia/14698/90,-complete-genome_11285
GAGACTGGGCCAGCTTGTGCAATGACCCGTACTCCTTTAATTTTGAGACAGTTGCAAGCCCAAATATTGTCCTCAAGAAA
>AY562985-Newcastle-disease-virus-isolate-cockatoo/Indonesia/14698/90,-complete-genome_9394
GCAATCGCCACTGTATTCTCTGGTCTAGAACAGAATCAAGCAGCTGAGATGTTGTGCTTGTTGCGTTTGTGGGGCCATCC
>CY144351|A/ruddy_turnstone/Delaware/650612/2002|H11N3|6_1024
TGTTAATGGAGGACCCGGAGTGAAAGGGTTTGGTTTCAAAGCCGGTAATGATGTATGGTTAGGCAGAACAGTATCGACTA
>CY015137|A/ruddy_turnstone/Delaware/34/1993|H2N1|6_1071
TTAGGTATGGTAGTGGCGTTTGGATAGGTAGAACCAAAAGCATTAGTTCCAGGAGCGGATTTGAAATGATTTGGGATCCC
>AY261363-African-swine-fever-virus-isolate-Pretorisuskop/96/4,-complete-genome_37515
TTTTGACAGGTTTTATAGATCATTACTATGGCAATTGTTTTATAGAAAATTTTATCCGTGAATTTGCCATTCGTCCGGAA
>CY144351|A/ruddy_turnstone/Delaware/650612/2002|H11N3|6_128
CAAACAGTGATCCAACCAACAACAACAACCCCTGCAGTACCGAACTGCAGTGACACTGTAATAACATACAATAACACTGT
>AY261360-African-swine-fever-virus-isolate-Kenya-1950,-complete-genome_12200
ACTGAAGAAGAACCAGGTTTAATCCCGATCTGAAAGCTACTATATAGTATAATGGCAACCCATATCAGGATTAAAGCAAT
>CY015133|A/ruddy_turnstone/Delaware/105/1998|H6N8|2_1240
GAATGATGATGGGAATGTTCAACATGCTGAGCACAGTTTTAGGAGTTTCAATCCTAAATCTAGGACAAAAGAAATACACA
>CY015127|A/ruddy_turnstone/Delaware/105/1998|H6N8|4_0
AGCAAAAGCAGGGGAAAATGATTGCAATCATTGTAATAGTGACACTGGCAACAACCGGAAAGTCAGACAAGATCTGCATC
>CY015127|A/ruddy_turnstone/Delaware/105/1998|H6N8|4_620
AGTGAACAAAACAACTTATATGGTTCTGGTGATCGATATGTCAGGATGGGAACTGAAAGCATGAATTTTGCCAAAACTCC
>KX620121|A/ruddy_turnstone/Delaware_Bay/595/2012|H6N1|8_189
AAACAGCCACTCGTGCTGGAAAGCAGATAGTGGAGAGGATTCTGGAAGAAGAATCCGATGATGCACTCAAAATGGCTATT
>KX620121|A/ruddy_turnstone/Delaware_Bay/595/2012|H6N1|8_378
GAATGGACCAAGCAATTATGGATAAAAACATCATACTGAAAGCGAATTTCAGTGCAATCTTTGATCGAATAGAGACATTA
>CY015134|A/ruddy_turnstone/Delaware/105/1998|H6N8|1_1364
CCAAAACTGGGGAGTTGAACCCATTGATAATGTAATGGGAATGATTGGGATATTGCCCGACATGACCCCAAGCAATGAGA
>CY015127|A/ruddy_turnstone/Delaware/105/1998|H6N8|4_806
CTAATCGCTCCTTGGTATGCATACAAATTTGACAGTACAACTAACAAAGGAGCAGTATTCAAGTCAAACTTGCCAATAGA
>CY101093|A/ruddy_turnstone/Delaware/24/1990|mixed|6_1240
CACAATGACTGGTAAACAGTGCTTAGTTCCATGTTTCTGGCTGGAAATGATAAGAGGAAAACCAGAAGAAAGGACGAGCA
>AY562986-Newcastle-disease-virus-isolate-anhinga/U.S.(Fl)/44083/93,-complete-genome_4514
ACTCTGGATCCCGACTGCCGAATTCAAGGTGCAGGATGGGCTCCAGACCTTCTACCAGGCTCTCAGTACCTCTGATGCTG
>AY562986-Newcastle-disease-virus-isolate-anhinga/U.S.(Fl)/44083/93,-complete-genome_4453
CGCCTTGACTACCCACAGTTAACTTACCTATCTATCCAATTAAAAAAAACACGGGTAGAAGACTCTGGATCCCGACTGCC
>CY015127|A/ruddy_turnstone/Delaware/105/1998|H6N8|4_1550
TTAAACAGGCAGGAAATAGAAGCAGTGAAACTAGAGAATCTTGGTGTGTATCAAATCCTTGCCATATATAGTACGGTATC
>CY101093|A/ruddy_turnstone/Delaware/24/1990|mixed|6_124
CAGTGTATCATCATCCTGTAACACCACTGAGATTTACAATGAAACTGTAAGGCTGGAAATTATAACAATTCCTATCAATA
>CY101093|A/ruddy_turnstone/Delaware/24/1990|mixed|6_1178
AAGGTGGAGGTCCTCAATAACAAGAATTGGTCAGGATACAGCGGGGCTTTTACCATCCCAACCACAATGACTGGTAAACA
>AY562987-Newcastle-disease-virus-isolate-gamefowl/U.S.(CA)/211472/02,-complete-genome_4392
TGTATTCCTGATGCTATGGTCTGCTCGCTTTCTTGAACCATTGCGACACTAGATAATGATCTACTTTGATTGCTTGTAGT
>CY127253|A/ruddy_turnstone/Delaware_Bay/220/1995|H7N9|4_0
GGATACAAAATGAACACTCAAATTCTGGCATTCATTGCTTGTATGCTGATTGGAATTAACGGAGACAAAATATGTCTTGG
>CY127253|A/ruddy_turnstone/Delaware_Bay/220/1995|H7N9|4_126
AGGGGGATTGAAGTAGTGAATGCCACAGAGACGGTGGAAACTGCGAATATCAAGAGAATATGCACTCAAGGAAAAAGGCC
>CY101211|A/ruddy_turnstone/Delaware_Bay/215/1996|mixed|4_819
GACAGTACCACTAGAAAAGGAGCAGTATTCAAGTCAGATTTGCCAATAGAGAGCTGTGATGCCACATGCCAAACTGTTGC
>CY127260|A/ruddy_turnstone/Delaware_Bay/220/1995|H7N9|1_945
TGCAAGGCAGCAATGGGCTTGAGGATCAGTTCCTCCTTCAGCTTTGGCGGATTCACTTTTAAAAGAACGAGCGGGTCATC
>CY127260|A/ruddy_turnstone/Delaware_Bay/220/1995|H7N9|1_1512
CGATTTTTAAGAGTTCGGGATCAACGGGGAAACGTACTACTTTCACCCGAAGAAGTCAGCGAGACACAAGGAACGGAGAA
>CY101664|A/ruddy_turnstone/Delaware_Bay/231/1991|H6N8|3_126
TGCACACACTTGGAGGTCTGTTTCATGTATTCGGACTTCCATTTCATTGACGAAAGGGGTGAATCAGTAATTGTAGAATC
>CY126925|A/ruddy_turnstone/Delaware_Bay/255/1991|H6N2|3_252
GGAAGAGGCCGAACAATGGCCTGGACAGTAGTGAATAGTATCTGCAACACCACAGGAGTCGAGAAGCCTAGATTTCTTCC
>AY562987-Newcastle-disease-virus-isolate-gamefowl/U.S.(CA)/211472/02,-complete-genome_2074
TAGTCAGGACTCCCCTGACCAACAGGATGGGTCAGGCAAACAGCCGTCTACGCCTAAGCAGGCGACCTCACACAACAGCC
>AY562987-Newcastle-disease-virus-isolate-gamefowl/U.S.(CA)/211472/02,-complete-genome_2013
AAGGCGATACAAAAGCACTGAGCACAGCACGGGAGAAACACGGAGACATCCAATCACCCGCTAGTCAGGACTCCCCTGAC
>CY101664|A/ruddy_turnstone/Delaware_Bay/231/1991|H6N8|3_882
AGCATTGAAGACCCGAGCCATGAGGGAGAGGGGATACCGCTGTATGACGCAATCAAATGCATGAAAACATTCTTCGGCTG
>CY101664|A/ruddy_turnstone/Delaware_Bay/231/1991|H6N8|3_1575
AGTATGGAATTTTCCCTCACCGATCCTAGGCTGGAGCCGCACAAATGGGAAAAGTACTGTGTTCTTGAAATAGGAGATAT
>CY102301|A/ruddy_turnstone/Delaware_Bay/250/1998|H3N8|7_325
TCCATGGGGCAAAGGAAGTGGCACTCAGTTACTCAACAGGTGCACTTGCCAGCTGCATGGGCCTCATATACAACAGAATG
>CY127389|A/ruddy_turnstone/Delaware_Bay/203/1996|H6N2|4_960
AGTGTCCAAAATATGTGAAAAGTGAAAGTTTGAGGCTTGCAACTGGATTAAGAAATGTCCCAAAAGTTGAGACAAGAGGA
>AY562988-Newcastle-disease-virus-isolate-chicken/U.S.(CA)/1083(Fontana)/72,-complete-genome_1403
AGGGTGGATCGAGCAAGTCGCAGGGGCAACCGGATGCTGGGGACGGGGAGGCCCAATTCTTGGATTTGATGAGAGCAGTG
>CY127794|A/ruddy_turnstone/Delaware_Bay/173/2007|H6N2|5_832
GGGGATCAGTGGCTCATAAGTCCTGCCTGCCTGCTTGTGTGTACGGAATTGCTGTAGCCAATGGATACGACTTTGAAAAA
>CY127794|A/ruddy_turnstone/Delaware_Bay/173/2007|H6N2|5_1024
TGGCATGCCACTCTGCGGCATTTGAAGATCTGAGAGTGTCAAGCTTCATCAGAGGTAAAAGAGTAATTCCAAGAGGACAA
>AY562988-Newcastle-disease-virus-isolate-chicken/U.S.(CA)/1083(Fontana)/72,-complete-genome_1586
ACTGATCGACAACACCCAGCCCGCCCTCACAGGGTCATCCCAAACCCTCCGCCCGAATCTCTCCCAAACTCCCCGATTCA
>AY562988-Newcastle-disease-virus-isolate-chicken/U.S.(CA)/1083(Fontana)/72,-complete-genome_1525
ACTCATCCGGAGCCCCCCTCAACTCCTGGGCCATCTCAAGACAATGACACCGACTGGGGGTACTGATCGACAACACCCAG
>AY562988-Newcastle-disease-virus-isolate-chicken/U.S.(CA)/1083(Fontana)/72,-complete-genome_1464
GGATTTGATGAGAGCAGTGGCGAATAGCATGCGAGAAGCGCCAAACTCCGCACAGAGCACCACTCATCCGGAGCCCCCCT
>AY562988-Newcastle-disease-virus-isolate-chicken/U.S.(CA)/1083(Fontana)/72,-complete-genome_488
AGAGGGCACAGAGATTCCTGGTGATAGCAGGATCTCTTCCCCGGGCATGCAGTAACGGCACTCCGTTCGTTACAGCTGGA
>CY126551|A/ruddy_turnstone/Delaware_Bay/190/2002|mixed|8_396
TCATACTGAAAGCAAACTTCAGTGTGATCTTCAACCGGCTGGAGACACTAATACTGCTCAGGGCTTTCACTGAAGAAGGA
>AY562987-Newcastle-disease-virus-isolate-gamefowl/U.S.(CA)/211472/02,-complete-genome_8174
GGACGATGACACCGTACCAACCTTCCTCTGTAATGCCAAGGATCAAGCAGAACACCAATACGAGCCCAAATCTCAAGCTA
>AY562987-Newcastle-disease-virus-isolate-gamefowl/U.S.(CA)/211472/02,-complete-genome_6222
AGATGAATGTATCCCCAGTAACAATTCGTACGTCAATTCTGATAGCCTGCCAATTGGGAAAATTATAAAAAAACCACTGG
>AY562988-Newcastle-disease-virus-isolate-chicken/U.S.(CA)/1083(Fontana)/72,-complete-genome_427
GAGATCGATGGTTTTACCAATAGTGTGCCCCAATTCAACAACAGGAGCGGAGTGTCTGAGGAGAGGGCACAGAGATTCCT
>CY127794|A/ruddy_turnstone/Delaware_Bay/173/2007|H6N2|5_1152
ATGAACTCCAGTACTCTTGAATTGAGGAGCAGATACTGGGCTATAAAGACAAGAAGCGGAGGGAACACTAACCAGCAGAG
>CY127791|A/ruddy_turnstone/Delaware_Bay/173/2007|H6N2|4_1512
CCCAAATACCAGGACGAGAGTAAATTAAACAGACAGGGAATAGAGTCGGTAAAACTAGAAAACCTTGGTGTGTATCAAAT
>CY126926|A/ruddy_turnstone/Delaware_Bay/255/1991|H6N2|2_819
GGGCTTCCAGTTGGAGGTAATGAAAAGAAGGCTAAATTGGCAAATGTTGTGAGAAAAATGATGACCAACTCACAAGACAC
>CY102315|A/ruddy_turnstone/Delaware_Bay/267/1998|H3N8|1_378
GTCGAAAGGTTGAAAAACGGGACCTTTGGCCCTGTTCACTTCAGAAACCAAGTTAAGATAAGACGGAGGGTCGACACAAA
>CY126277|A/ruddy_turnstone/Delaware_Bay/2762/1987|H11N2|3_1449
CAGCTGATTCCAATGATAAGCAAAAGCAGGACAAAGGAAGGAAGAAGGAAAACAAACCTGTATGGGTTCATTATAAAAGG
>CY126272|A/ruddy_turnstone/Delaware_Bay/2762/1987|H11N2|4_0
GGAAATATTAAGAAATCAAAATGAAGAAAGTACTGCTTCTTGCAGCACTCATCATCTGCATTCAAGCAGACGAAATCTGC
>CY102532|A/ruddy_turnstone/Delaware_Bay/261/1999|H9N7|4_1260
ACTCAACATGATTAACAACAAGATTGATGATCAAATACAGGAAATCTGGGCATACAATGCAGAATTACTAATACTGCTTG
>CY102532|A/ruddy_turnstone/Delaware_Bay/261/1999|H9N7|4_1386
ATATAACAAAGTGAAGAGAGCATTGGGTTCAAATGCAATAGAGGATGGAAATGGGTGCTTCGAATTGTACCACAAATGTG
>CY102532|A/ruddy_turnstone/Delaware_Bay/261/1999|H9N7|4_1512
AAAGTATCAAGAAGAATCAAAACTAGAAAGGCAGAAAATAGAAGGGGTGAAACTGGAATCTGAGGGAACTTACAAGATTC
>CY126272|A/ruddy_turnstone/Delaware_Bay/2762/1987|H11N2|4_434
GGAGCAGTAACTTCTGGCGGTGTTACCGCTGCCTGCAAATTTGGAAGCGGTAGCTCTTTTTTCAGACACATGGTATGGTT
>CY126272|A/ruddy_turnstone/Delaware_Bay/2762/1987|H11N2|4_992
TCCTTAAAGCTTGCCACCGGGCTCAGGAATGTCCCTGCGATTGCTGCAAGAGGCCTGTTTGGTGCAATAGCTGGTTTTAT
>CY126272|A/ruddy_turnstone/Delaware_Bay/2762/1987|H11N2|4_1302
CTGTTATTGACATATGGTCATACAATGCACAGCTTCTTGTTCTATTAGAAAATGAAAAGACATTAGATCTCCATGATTCT
>CY126279|A/ruddy_turnstone/Delaware_Bay/2762/1987|H11N2|1_252
AAAACAAATGATGCCGGATCAGACCGAGTAATGGTATCACCTCTAGCTGTGACATGGTGGAATAGGAATGGGCCAACAAC
>CY126272|A/ruddy_turnstone/Delaware_Bay/2762/1987|H11N2|4_496
CAGACACATGGTATGGTTAACACATCAATCAGGGACATATCCTGTTGTACAGAGGACATTCAATAACACCAAGGGAAGAG
>CY126272|A/ruddy_turnstone/Delaware_Bay/2762/1987|H11N2|4_682
CAGAAGGTTCACCCCTGAGATCAGCACGAGACCTAGAGTAAATGGTCAGGCTGGGAGAATGACCTTTTACTGGACCATAG
>CY126272|A/ruddy_turnstone/Delaware_Bay/2762/1987|H11N2|4_806
CTCGCTCCTCGGTACGCCTTCGAATTAGTGTCTTTAGGGAATGGGAAACTGTTCAGAAGTGACTTGACTATTGAATCTTG
>CY102532|A/ruddy_turnstone/Delaware_Bay/261/1999|H9N7|4_1197
AATTGAGAAAATGAACAAGCAGTATGAAATCATTGATCATGAATTCAGTGAGATTGAAGCCAGACTCAACATGATTAACA
>AY562987-Newcastle-disease-virus-isolate-gamefowl/U.S.(CA)/211472/02,-complete-genome_1464
GGATTTGATGAGAGCGGTGGCAAACAGCATGCGAGAAGCACAAAACTCTGCACCGGGCACTACCCCTCCAGAGCCCCCCC
>CY102532|A/ruddy_turnstone/Delaware_Bay/261/1999|H9N7|4_315
AAGATCATCAGCTGTTAGTGGGATATGTTACCCTGGAAATGTAGAAAATCTGGAGGAACTCAGGTCTTTTTTCAGCTCTG
>CY102532|A/ruddy_turnstone/Delaware_Bay/261/1999|H9N7|4_441
TGTGACTTACAGTGGAACAAGCAAAGCATGTTCAGACACATTTTACAGAAATATGAGATGGCTGACACAAAAAAGAGACT
>AY562987-Newcastle-disease-virus-isolate-gamefowl/U.S.(CA)/211472/02,-complete-genome_1708
CTCCTCCACCCCCAGCCGCACAACCCCACCCGCCCACAACAACACAGATGCAACCTGACCTACCAGCGGTCCATGCAGAG
>AY562987-Newcastle-disease-virus-isolate-gamefowl/U.S.(CA)/211472/02,-complete-genome_1647
TCCCTCACTCCCCGACCCACAGCCTCGCATGGCCGAGCCAACGACAGCACTCCCCCATTCTCTCCTCCACCCCCAGCCGC
>CY102535|A/ruddy_turnstone/Delaware_Bay/261/1999|H9N7|5_512
CCCCAGGATGTGTTCCCTGATGCAAGGATCAACTCTCCCGAGGAGATCTGGAGCTGCGGGTGCAGCAGTAAAAGGAGTCG
>CY102532|A/ruddy_turnstone/Delaware_Bay/261/1999|H9N7|4_504
GACACAAAAAAGAGACTCTTATCCTGTCCAGGATGCCCAATATACTAACAATGAGGGAAAGAATATTCTCTTCATGTGGG
>CY102532|A/ruddy_turnstone/Delaware_Bay/261/1999|H9N7|4_819
CCTCTCAGGAGAAAGCCACGGAAGGATTCTGAAGACCGATTTGAACAGTGGCAACTGCATGGTGCAATGTCAAACTGAGA
>CY102532|A/ruddy_turnstone/Delaware_Bay/261/1999|H9N7|4_945
TGCATTTGGGAACTGCCCCAAATATGTTGGATTGAAGAGTCTTAAATTGGCAGTCGGCCTTAGGAATGTGCCTGCTGCAT
>CY102532|A/ruddy_turnstone/Delaware_Bay/261/1999|H9N7|4_1134
GGCTGCAGACATGGAATCAACTCAAGAAGCAGTTGACAAGATAACATCCAAAGTAAATAATATAATTGAGAAAATGAACA
>CY102532|A/ruddy_turnstone/Delaware_Bay/261/1999|H9N7|4_630
AAAAGCTGACACAACAACAAGTGTGACCACAGAAGATATCAATCGAACTTTCAAACCAGTGATAGGACCAAGGCCTCTTG
>CY102532|A/ruddy_turnstone/Delaware_Bay/261/1999|H9N7|4_693
AGGACCAAGGCCTCTTGTCAATGGCCAACAGGGGAGAATTGATTATTATTGGTCAATACTAAGGCCAGGTCAAACATTGC
>CY102532|A/ruddy_turnstone/Delaware_Bay/261/1999|H9N7|4_756
GCCAGGTCAAACATTGCGGGTGAGATCCGATGGTAATTTAATTGCCCCATGGTATGGACACATCCTCTCAGGAGAAAGCC
>CY144381|A/ruddy_turnstone/Delaware/AI03_378/2003|H12N4|4_1197
CATCGATAAAATGAACAAACAATTTGAAGTGGTGGACCACGAGTTTTCAGAAGTGGAAAGCAGAATAAACATGATTAATT
>CY144383|A/ruddy_turnstone/Delaware/AI03_378/2003|H12N4|6_768
ATCAGAAAGGGGAAAATAGTAAGTATGAAGGATGTGGACGCGACAGGGTTTCACTTCGAAGAATGTTCCTGTTACCCGAG
>AY261363-African-swine-fever-virus-isolate-Pretorisuskop/96/4,-complete-genome_40260
GGCCATTTTTAGCATTGCTATTGTTACAAAAGATATAGAACTGTTTTCCTTAGGATACAAGCTTATTTTTGATTACATGC
>CY144510|A/ruddy_turnstone/Delaware/AI03_371/2003|H5N2|5_384
GATTTGGCGACAAGCGAATAACGGAGAAGACGCAACCGCTGGTCTAACCCATATAATGATCTGGCACTCCAATCTGAATG
>CY144510|A/ruddy_turnstone/Delaware/AI03_371/2003|H5N2|5_1152
GGACTCCAGCACTCTTGAGTTGAGAAGCAGATATTGGGCGATAAGGACCAGAAGCGGAGGGAACACTAACCAACAGAGAG
>CY144384|A/ruddy_turnstone/Delaware/AI03_378/2003|H12N4|5_1280
AAACCTCCCATTTGAGAGAGCAACCATTATGGCTGCATTCACGGGAAACACTGAAGGCAGAACCTCAGACATGAGAACTG
>AY261363-African-swine-fever-virus-isolate-Pretorisuskop/96/4,-complete-genome_40382
TTCTGCTAAATCGTTACATTGGTATGGCAATAGAAAAAGGCCTTTTACCCTTTATCGTGGAAACTTTAAAATATGGTGGT
>KM213391|A/ruddy_turnstone/Iceland/2899/2013|H5N1|4_441
GTCCAACCATGATGCCTCATCAGGGGTGAGCTCTGCATGCCCATATCATGGGAGGTCCTCCTTTTTCCGAAATGTGGTAT
>KM213391|A/ruddy_turnstone/Iceland/2899/2013|H5N1|4_693
TCAGAGATCGACACCAGAAATAGCTACTAGACCTAGAGTAAACGGGCAAAGTGGAAGAATGACATTCTTCTGGACGATTT
>KM213391|A/ruddy_turnstone/Iceland/2899/2013|H5N1|4_882
GGAATACGGTAACTGCGACACCAAGTGTCAAACTCCAATGGGTGCGATAAATTCTAGTATGCCATTCCACAACATACACC
>KM213377|A/ruddy_turnstone/Iceland/1946/2012|H2N7|1_1323
GCAAAGGTGCTGTTTCAAAACTGGGGAATTGAATCCATTGATAGTGTTATGGGAATGATCGGAATATTGCCTGACATGAC
>KM213381|A/ruddy_turnstone/Iceland/1946/2012|H2N7|5_558
CTCCCGAGGAGGTCTGGAGCTGCTGGCGCAGCAGTAAAAGGGGTCGGAACGATGGTGATGGAGCTAATTAGGATGATAAA
>KM213391|A/ruddy_turnstone/Iceland/2899/2013|H5N1|4_378
GAAACACCTATTGAGTAGCACAAACCATTTTGAGAAAATTCGGATCATCCCCAGAGATTCTTGGTCCAACCATGATGCCT
>CY144511|A/ruddy_turnstone/Delaware/AI03_371/2003|H5N2|8_390
ATACTGAAGGCAAACTTCAGTGTGATCTTCGATCGACTGGAGACACTAATACTGCTCAGAGCTTTCACCGAAGAAGGAGC
>CY144222|A/ruddy_turnstone/Delaware/AI00_1460/2000|H11N2|8_198
AGCAGATAGTGAAGATGATTCTTGAGGAAGAATCCGACGATGCACTCAAAATGACTATTGCCTCCGTGCCTGCTTCACGC
>CY144222|A/ruddy_turnstone/Delaware/AI00_1460/2000|H11N2|8_396
TCATACTGAAGGCAAACTTCAGTGTTATCTTCGACCGACTGGAGACATTAATACTACTCAGAGCTTTCACTGAAGAAGGA
>CY144222|A/ruddy_turnstone/Delaware/AI00_1460/2000|H11N2|8_594
TCACTGAAACTCTACAGAGATTCGCTTGGAGAAGCAGTAATGAGAATAGGAGATCTCCACTCCCTCCAAACCAGAAATGA
>CY005358|A/ruddy_turnstone/Delaware/94/2000|H12N4|7_576
TACGGCTAAAGCCATGGAGCAGATGGCAGGGTCGAGTGAGCAAGCAGCAGAGGCTATGGAGGTTGCCAGCCAGGCTAGGC
>AY261363-African-swine-fever-virus-isolate-Pretorisuskop/96/4,-complete-genome_38308
AGCTCTATGACCAAATCAAAGATTGTCACAACATCCTTCCCTTAATTCAAGACCCAAAAACCTTTGAAAAGTGCCACGAA
>CY144222|A/ruddy_turnstone/Delaware/AI00_1460/2000|H11N2|8_132
AGAAATCTCTGAAGGGAAGAAGCATCACTCTTGGTCTGGACATCGAGACGGCCACACGTGCTGGAAAGCAGATAGTGAAG
>CY144130|A/ruddy_turnstone/Delaware/AI00_1538/2000|mixed|5_1280
AAACCTCCCATTTGAAAGAGCAACCATTATGGCGGCATTTGCAGGAAACACTGAAGGCAGAACTTCAGATATGAGAACAG
>CY144129|A/ruddy_turnstone/Delaware/AI00_1538/2000|mixed|6_806
GGAACCCCTGACTGGAACTGCTAAACATATTGAAGAATGCTCATGCTACGGGGAACAAGCAAGTATTACTTGCACTTGCA
>CY144470|A/ruddy_turnstone/Delaware/AI03_162/2003|mixed|3_189
TCAGTAATTATGGAATCGGGCGATCCGAATGCACTATTGAAACACCGTTTTGAAATAATTGAAGGGAGAGACCGGACAAT
>AY261363-African-swine-fever-virus-isolate-Pretorisuskop/96/4,-complete-genome_40077
TATATGCCTTCTACAACATGCTGTAAAATGTGACATGCTTTCTATTCTTGTTAAATATAAAGAGGATCTACTAAATGTAA
>CY144127|A/ruddy_turnstone/Delaware/AI00_1538/2000|mixed|4_617
AAGTGGAAACAAGTTGATAACAGTCGGAAGGTCGGAATACCAGCAATCTTTCACTCCAAGTCCGGGAGCACGGCCACAAG
>CY144133|A/ruddy_turnstone/Delaware/AI00_1538/2000|mixed|3_1403
TTTACTCAACGCTTCCTGTGCAGCAATGGATGACTTTCAGCTGATCCCAATGATAAGCAAATGCAGAACCAAAGAAGGGC
>CY144129|A/ruddy_turnstone/Delaware/AI00_1538/2000|mixed|6_310
GGAAAGATAATGCAGTGAGAATTGGGGAAGACTCAGATGTTCTAGTGACGAGAGAACCCTATGTCTCCTGTGATCCGGAT
>KT932362|A/ruddy_turnstone/Ilha_de_Canelas/A08/2008|H11N9|1_1054
AAGTGCTTACAGGCAATCTTCAAACATTGAAAATGAGAATACATGAAGGGTATGAAGAGTTAACAATGGTTGGGAGAAGA
>CY144238|A/ruddy_turnstone/New_Jersey/828227/2001|H5N8|6_0
AGTTTAAAATGAATCCAAATCAAAAGATAATAACAATCGGGTCAGTATCCTTGGGATTGGTAGTCCTTAATATTCTCCTA
>CY144238|A/ruddy_turnstone/New_Jersey/828227/2001|H5N8|6_62
GTCCTTAATATTCTCCTACATATAGTTAGTATTACAGTAACAGTGTTAGTCCTCCCTGGAAATGAAAATAATGGGAATTG
>CY144238|A/ruddy_turnstone/New_Jersey/828227/2001|H5N8|6_124
TGAAAATAATGGGAATTGCAATGAGACAATAATTAGGGAATACAATGAAACAGTAAGAATTGAGAAAGTAACACAATGGT
>CY101129|A/ruddy_turnstone/New_Jersey/260/1990|H3N6|5_320
CTACCGAAGGAGGGACGGGAAATGGATGAGGGAACTGATCCTGTATGACAAGGAGGAGATCAGGAGAATTTGGCGTCAAG
>CY185829|A/ruddy_turnstone/New_Jersey/65/1985|H7N3|4_1071
GGTCTCATCGATGGATGGTATGGATTCAGGCATCAAAATGCACAAGGGGAAGGAACTGCAGCTGACTACAAAAGCACCCA
>AY261363-African-swine-fever-virus-isolate-Pretorisuskop/96/4,-complete-genome_42456
GATATGTCAAAGATTCTACATACTTTCGGGTAAGAGAATTTATCCAGGAGTTTTCCATCAGCCCAGAAAAATTCATTAAA
>CY144238|A/ruddy_turnstone/New_Jersey/828227/2001|H5N8|6_186
AGAAAGTAACACAATGGTACAATACCAGTGTTATTGAGTATGTAGAGAGACCAGAGAATAACAATTTCACGAACAATACA
>CY144238|A/ruddy_turnstone/New_Jersey/828227/2001|H5N8|6_744
ACAGACAAGCACAATATAGAGCATTCAAAGCCAAGCAGGGAAAAATAATTGGGCAAGCTGAAATCAGTTTTAATGGAGGT
>CY144238|A/ruddy_turnstone/New_Jersey/828227/2001|H5N8|6_930
TGTCTTACAGAGTCGGATACTTATGTGCAGGTATACCCAGTGACACCCCAAGAGGGGAAGATAGTCAGTTCACGGGATCT
>CY144242|A/ruddy_turnstone/New_Jersey/828227/2001|H5N8|2_1071
GGATACATGTTTGAAAGTAAGAGCATGAAAATTCGAACACAGATACCGGCAGAAATGATAGCAAATATTGATCTAAAATA
>CY144238|A/ruddy_turnstone/New_Jersey/828227/2001|H5N8|6_496
ATCACCCAATGTGTATCAGGCAAGGTTCGAGGCAGTAGCATGGTCAGCTACAGCATGTCATGATGGGAAGAAATGGATGA
>AY493692-Bluetongue-virus-core-protein-(VP7)-mRNA,-complete-cds_704
GCATTGCAAATCCATAATCCTACACAGCAGAATGCAATGGTACAGATACAAGTAGTTTTCTATATCTCAATGGATAAGAC
>CY144238|A/ruddy_turnstone/New_Jersey/828227/2001|H5N8|6_620
CATTATGGAGGAATTCCCACCGATGTAATCAACTCCTGGGCTGGGGATATTCTGAGAACTCAGGAATCATCATGCACTTG
>CY101131|A/ruddy_turnstone/New_Jersey/260/1990|H3N6|3_504
GAGGAAAGCAGGGCAAGAATCAAAACCAGGTTGTTCACCATAAGACAGGAAATGGCCAGTAGAGGTCTATGGGATTCCTT
>CY136739|A/ruddy_turnstone/New_Jersey/146/1990|H10N7|6_0
GTGATTGAGAATGAATCCTAATCAAAAATTATTCGCGCTCTCTGGAGTGGCCATAGCACTGAGTATCCTCAACCTAATAG
>CY136737|A/ruddy_turnstone/New_Jersey/146/1990|H10N7|4_819
GACGGGGCCTAGGCATCCAATCAGGAGCTTTAGTGGATAATGATTGTGAATCAAAATGCTTTTGGAAAAGTGGGTCCATT
>CY136750|A/ruddy_turnstone/New_Jersey/147/1990|H1N1|3_126
ACCCACTTGGAAGTCTGTTTCATGTATTCGGATTTCCACTTCATTGACGAACGAGGAGAATCAATAATTGTAGAGTCTGG
>KF824503|A/ruddy_turnstone/Ilha_de_Canelas/A51/2008|H11N9|4_0
CAAAAGCAGGGGAAATACAAAGAAATCAAGATGAAGAAAATAATGCTCCTTGCAGCAGTCATCATCTGCATTCAAGCAGA
>AY261360-African-swine-fever-virus-isolate-Kenya-1950,-complete-genome_11712
CAACTGACTAGCAATAGCTAGCAATAGCTAGAAATGACTAGCAATGGCTAGAAATAGCTAGCAATCAGTAGTGGCTAACA
>CY101109|A/ruddy_turnstone/New_Jersey/138/1990|H3N6|5_448
GGCATTCTAACCTGAATGATGCCACATATCAGAGGACAAGGGCACTTGTGCGCGCTGGGATGGATCCCAGGATGTGCTCT
>CY136750|A/ruddy_turnstone/New_Jersey/147/1990|H1N1|3_756
TCAAAAGAAGTGAATGCCAGAATTGAGCCATTTTTGAAGACAACACCACGCCCCCTCAGATTACCCGAGGGGCCTCCTTG
>CY101132|A/ruddy_turnstone/New_Jersey/260/1990|H3N6|2_1606
ACAATATGATAAACAATGACCTTGGACCAGCAACGGCACAAATGGCCCTGCAGCTATTCATCAAGGACTACAGATACACC
>CY101132|A/ruddy_turnstone/New_Jersey/260/1990|H3N6|2_1670
GGACTACAGATACACCTATAGATGCCACAGAGGTGACACACAAATTCAAACAAGGAGATCATTCGAGCTGAAGAAACTGT
>CY101132|A/ruddy_turnstone/New_Jersey/260/1990|H3N6|2_1990
TTGCAACCACACACTCCTGGATTCCTAAGAGGAACCGTTCCATTCTTAATACCAGCCAGAGGGGGATTCTTGAGGATGAA
>CY101126|A/ruddy_turnstone/New_Jersey/260/1990|H3N6|4_191
GTTCAGAGCTCCTCAACAGGGAAAATATGCAACAACCCCTATAGAATCCTTGATGGAAGAGACTGTACACTGATAGATGC
>CY101126|A/ruddy_turnstone/New_Jersey/260/1990|H3N6|4_253
CTGTACACTGATAGATGCTCTAATTGGGGATCCTCATTGCGATCCCTTTCAAGATGAGACGTGGGACCTCTTTGTGGAGC
>CY101132|A/ruddy_turnstone/New_Jersey/260/1990|H3N6|2_504
GATTTTCTCAAGGATGTGATGGAGTCAATGGATAAGGAGGGAATGGAAATAACAACACACTTCCAAAGAAAGAGAAGGGT
>AY562985-Newcastle-disease-virus-isolate-cockatoo/Indonesia/14698/90,-complete-genome_3111
TCTTTAGCGTCACACGGAACCTGCACCGAGCCCCCCCCCACAAACCCAAGGTCCAACACTCCAAGTGGCAATCCTCTCTC
>AY562985-Newcastle-disease-virus-isolate-cockatoo/Indonesia/14698/90,-complete-genome_3050
AAGATCAAACGCCTTGCGCTGAATGGTTGATGGCCATCACAACTTACAACGGGTTCCCGCCTCTTTAGCGTCACACGGAA
>CY144349|A/ruddy_turnstone/Delaware/650612/2002|H11N3|4_1280
TGTCAAAACATGTGGATGATTCTGTTGTTGATATATGGTCATACAACGCACAGCTTCTTGTTTTATTGGAAAATGAAAAA
>AY562985-Newcastle-disease-virus-isolate-cockatoo/Indonesia/14698/90,-complete-genome_3477
TTACGGATTCATCTTTCGAATTGGGAACGAAGAAGTCACCGTCGGTGTGATCAATGACAATCCCAGGCACGAGCTACTCT
>CY144349|A/ruddy_turnstone/Delaware/650612/2002|H11N3|4_1152
CAAAGAATCAACCCAGAAAGCAATAGATCAGATAACATCTAAAGTCAACAACATTGTTGACCGGATGAACACGAACTTTG
>AY562985-Newcastle-disease-virus-isolate-cockatoo/Indonesia/14698/90,-complete-genome_3172
CAAGTGGCAATCCTCTCTCACCTCCTCTACCCCACTGAATGATCGCGCAACCGCAATTAATCTAGCTACATTAAGGATTA
>AY562985-Newcastle-disease-virus-isolate-cockatoo/Indonesia/14698/90,-complete-genome_2867
AAACTCTCGCAACCAGTACAACATCCTTCTGAATTAATTAAATCTGCCACGGCAAGCGGGCCTGATATAGGAGTGGAGAA
>AY562985-Newcastle-disease-virus-isolate-cockatoo/Indonesia/14698/90,-complete-genome_2501
GGGCAAAGCCAAAACAATACTCCTGTACCTGTGGATCATTTCCACCTACCTGCCGACTTTGTGCAGGCAATAATTTCTAT
>AY562985-Newcastle-disease-virus-isolate-cockatoo/Indonesia/14698/90,-complete-genome_2440
TCATGGACAACAGGAGGATTCACAACTATCAGCTGGTGCAACCCCTCATTTGCCCCAATCAGGGCAAAGCCAAAACAATA
>AY562985-Newcastle-disease-virus-isolate-cockatoo/Indonesia/14698/90,-complete-genome_2379
GACCGCAGAACCAGGCCAAGGCCGCCCCTGGAAGCCGGGGCACAGACGTGAACACAGCATATCATGGACAACAGGAGGAT
>CY144355|A/ruddy_turnstone/Delaware/650612/2002|H11N3|2_189
GAAACTGGAGCACCCCAACTTAACCCAATTGACGGACCACTGCCTGAAGACAATGAGCCAAGTGGATATGCCCAAACAGA
>CY144419|A/ruddy_turnstone/Delaware/650625/2002|H6N1|2_567
CAAAGGAAAAGGAGAGTAAGAGATAACATGACCAAGAAAATGGTCACACAAAGAACAATAGGGAAAAAGAAGCAGAGGCT
>AY562985-Newcastle-disease-virus-isolate-cockatoo/Indonesia/14698/90,-complete-genome_2562
TGCAGGCAATAATTTCTATAATGGAGGCATTATCACAAAAGGTAATTAAATTTGACTATCAGCTAGACCTAGTCTTGAAA
>AY562985-Newcastle-disease-virus-isolate-cockatoo/Indonesia/14698/90,-complete-genome_3843
AAGGGACGTCTACCGGATCCCAACTGCAGTATTGAAAGTATCCGGCTCGAGGCTGTACAATCTTGCGCTCAATGTCACTA
>AY562985-Newcastle-disease-virus-isolate-cockatoo/Indonesia/14698/90,-complete-genome_7503
CGGATTCGTGGAAAGCGCGTACAGCAAGCCATCTTATCTATCAAAGTGTCCACCTTCTTGGGTAAGGACCCAGTGTTGAC
>AY562985-Newcastle-disease-virus-isolate-cockatoo/Indonesia/14698/90,-complete-genome_7259
CCATGAGAGGGACTTAGACACCACAGTCCTATTTAAGGATGGGGTGGCAAATTACCCAGGAGTGGGAGGTGGGTCTTTTA
>AY562985-Newcastle-disease-virus-isolate-cockatoo/Indonesia/14698/90,-complete-genome_6466
CAAAGAACACATGGCGCTTGGTATTCCGGATTATGGTCCTACTCTTAACGGTAATGACTCTAGCTATCTCCGCAGCTGCC
>CY144352|A/ruddy_turnstone/Delaware/650612/2002|H11N3|5_1088
GGTCCCAAGAGGGCAACTATCCACCAGAGGAATACAGATTGCTTCAAATGAGAACATGGAACCAATGGATTCCAGCACTC
>AY562985-Newcastle-disease-virus-isolate-cockatoo/Indonesia/14698/90,-complete-genome_8113
TCAAGGATGATAGGGTTTAAGAAACTAGACTTGGCCGACCGAGTCAACCGTAGGATGGTTAGAAAGACGACGCCGCACCA
>AY562985-Newcastle-disease-virus-isolate-cockatoo/Indonesia/14698/90,-complete-genome_7564
GTAAGGACCCAGTGTTGACTATTCCACTTAATCCAATTACACTCATGGGGGCCGAAGGCAGAGTTCTCACGGTAGGGACA
>AY562985-Newcastle-disease-virus-isolate-cockatoo/Indonesia/14698/90,-complete-genome_6344
GAGGCCACCATTCAATCGAAAATCAGGCTTCCCAACATCCGTTCTACCGCATCACCAACATCAGGAGTCAGCCATGGACC
>AY562985-Newcastle-disease-virus-isolate-cockatoo/Indonesia/14698/90,-complete-genome_4514
AGTGTGGATCCCAACCAGCACACTCAAAACGCAATATGGGCTCCAAACCTTCTACCAGGATCCCAGTACCTCTAATGCTG
>AY562985-Newcastle-disease-virus-isolate-cockatoo/Indonesia/14698/90,-complete-genome_4392
TGCATCCCTGAGACTGCGATTCACCCGCTTTTCTGAATCAGCATGACAATAGACAACGATCTATCTTGATTGCTTATAGT
>CY144349|A/ruddy_turnstone/Delaware/650612/2002|H11N3|4_896
GCCAGTCCGAAATTGGAGGAATCAACACTAATAGGAGCTTCCACAACGTTCATAGGAACACAATAGGGGACTGTCCCAAA
>AY562985-Newcastle-disease-virus-isolate-cockatoo/Indonesia/14698/90,-complete-genome_6283
CTTAAGAAAAAACTGCTGGGTACAAGCAACCAAAGAGCAATACACGGGTAGAACGGTGGGAGAGGCCACCATTCAATCGA
>CY144349|A/ruddy_turnstone/Delaware/650612/2002|H11N3|4_704
GTACAAGGCCTCAAGTAAATGGACAGGCTGGGAGAATGACATTCTACTGGACCGTAGTAAAACCGGGAGAATCAATAACA
>CY144349|A/ruddy_turnstone/Delaware/650612/2002|H11N3|4_832
GTGTCCCTGGGGAGTGGGAAATTGTTCAGAAGTGACTTGAGTATTGAATCCTGCTCAACTAAATGCCAGTCCGAAATTGG
>AY562985-Newcastle-disease-virus-isolate-cockatoo/Indonesia/14698/90,-complete-genome_2318
CATCACCAACCTCCGGCCAAACAACACGGGAACCAGCCGACCCACGGAACCAACCAGGAAAGACCGCAGAACCAGGCCAA
>AY554397-Classical-swine-fever-virus-96TD,-complete-genome_3050
GCAGGTGGTGTGGTTTTGACTTCAAGGAGCCTGATGGGCTCCCACACTACCCCATAGGCAAGTGCATCTTAACAAATGAG
>AY554397-Classical-swine-fever-virus-96TD,-complete-genome_2989
GGCAATTGGACATGTGTGAAAGGCAACCCGGTGACCTACACGGGAGGGCAAGTAAGACAATGCAGGTGGTGTGGTTTTGA
>AY554397-Classical-swine-fever-virus-96TD,-complete-genome_2745
GTGCCCTTTTGACACGACTCCTGTGGTCAAAGGGAAGTACAATACCACTTTATTAAACGGCAGCGCATTCTATCTAGTCT
>AY554397-Classical-swine-fever-virus-96TD,-complete-genome_4148
ACCTCATCTCCACTGCTGTGGTAACCAGATGGAACCTGGACGTGGCCGGGCTACTGTTACAGTGCGTCCCAACACTTCTA
>AY554397-Classical-swine-fever-virus-96TD,-complete-genome_3172
GGCGTCGTCATCAGCACTGAAGGAGAACATGAGTGCTTGATTGGCAACACTACTGTCAAGGTGCACGCATTGGATGGAAG
>AY554397-Classical-swine-fever-virus-96TD,-complete-genome_3111
GTGCATCTTAACAAATGAGACGGGTTACAGGGTAGTGGATTCCCCAGACTGCAACAGAGATGGCGTCGTCATCAGCACTG
>AY554397-Classical-swine-fever-virus-96TD,-complete-genome_2318
ATTTAACTAGAGTCTGGAACAGTGCATCAACCACTGCGTTTCTCATCTGCTTGATAAAAATATTGAGAGGACAGGTTGTG
>CY014598|A/ruddy_turnstone/Delaware/94/2000|H12N4|4_186
GATTCTATGTAGAACGGAACTAGGATCACCACTAGTGCTTGATGACTGTTCATTAGAGGGCATAATCCTGGGCAATCCCA
>CY014598|A/ruddy_turnstone/Delaware/94/2000|H12N4|4_744
GGATTACTACTGGGCTGTTCTTAAACCTGGACAAACTGTCAAAATAAAAACCAATGGTAATCTTATTGCCCCTGAATATG
>CY005364|A/ruddy_turnstone/Delaware/94/2000|H12N4|1_1364
TCAGAATTGGGGAACTGAACCCATTGACAATGTGATGGGAATGATCGGAATATTACCCGATATGACCCCAAGTACGGAGG
>AY554397-Classical-swine-fever-virus-96TD,-complete-genome_1037
GCGTAGTTAAAGGGAAGAACACTCAAGATGGTCTATACCATAATAAGAACAAACCACCAGAGTCCAGGAAGAAATTAGAA
>AY554397-Classical-swine-fever-virus-96TD,-complete-genome_976
ACCAAGCCACCTGATGCCACGATTGTGGTAGAGGGGGTGAAATACCAAGTAAAAAAGAACGGCGTAGTTAAAGGGAAGAA
>AY554397-Classical-swine-fever-virus-96TD,-complete-genome_732
GGTGACGGGTAGTGACGGAAAGCTCTACCACATATACGTATGCATTGACGGTTGCATACTGTTGAAGTTAGCTAAAAGAG
>AY554397-Classical-swine-fever-virus-96TD,-complete-genome_6161
CAGAAAACCTGCGGGTGGTAGCTATGACAGCGACGCCGGCAGGCACGGTAACAACTACTGGGCAGAAACACCCAATAGAG
>AY562985-Newcastle-disease-virus-isolate-cockatoo/Indonesia/14698/90,-complete-genome_1586
ATTGATTGACAAAACCCAGCTTGCTTCCACAAATTCATCCCAATACCCTCACCCGTATTCCTCCCTGACCCCTCGATTTG
>CY144418|A/ruddy_turnstone/Delaware/650625/2002|H6N1|3_819
TTGCCTGAAGGCCCACCTTGCTCTCAAAGGTCTAAATTCCTATTAATGGATGCCCTCAAGTTAAGTATTGAGGACCCAAG
>CY144418|A/ruddy_turnstone/Delaware/650625/2002|H6N1|3_1197
GATGAGCCCGAACCCAGATCGCTAGCAAGCTGGATTCAAAGTGAGTTCAACAAGGCATGTGAATTAACCGATTCAAGTTG
>AY562985-Newcastle-disease-virus-isolate-cockatoo/Indonesia/14698/90,-complete-genome_2074
CAGCCAGGACGCCCCCGATCAACAGGACAGAACAGACAAACAACCATCCACACCTGAGCAGGCGACCCCACATAACAACC
>AY562985-Newcastle-disease-virus-isolate-cockatoo/Indonesia/14698/90,-complete-genome_2013
AAGGCAAGACCAAGGTTCTGAGCACAGCATGGGAGAAGCACGGGAGCATCCAACCACCCGCCAGCCAGGACGCCCCCGAT
>CY144418|A/ruddy_turnstone/Delaware/650625/2002|H6N1|3_252
GGAAGAGACAGAACAATGGCATGGACTGTTGTGAATAGTATCTGCAACACCACAGGAGTCGAGAAGCCCAAATTCCTTCC
>AY554397-Classical-swine-fever-virus-96TD,-complete-genome_12078
GGCCCTTGACCGGGCCCTATCAGTGGAACCCTGTTGTAAATAACACTAACTAATTATTCATTTAGATATTATTATTTATT
>AY554397-Classical-swine-fever-virus-96TD,-complete-genome_7930
CGACTGGAGAGCGTCGTCATATTGAGCACTGCAATCTACAAAACATACCTGTCAATCAGGCGAGGCAAAAGTGATGGGTT
>AY554397-Classical-swine-fever-virus-96TD,-complete-genome_7564
TTGAAATATGGGCTATGGGGTGTACATACGGCCTTATATAAGAGCATTGGTGCCAGGCTTGGTCACGAAACCGCGTTCGC
>AY261363-African-swine-fever-virus-isolate-Pretorisuskop/96/4,-complete-genome_37759
TATTCATGAAATATATCGAGCTATTCATCTGGATACTAAAGAAAAATTTAAATTATTAAGATTTTATGTCATGCATGATG
>AY554397-Classical-swine-fever-virus-96TD,-complete-genome_10065
TTGCCACGTATTCATGGGGACCATACCTGCTAGAAGAACCAAGACTCATCCCTATGAGGCATATGTCAAGCTGAGAGAGT
>AY554397-Classical-swine-fever-virus-96TD,-complete-genome_9882
GGTCGGCGCGAAAGTATATTCTATGAAGCTGAGCAACTGGGTGATACAAGAGGAGAATAAACAGGGCAGCTTAGTCCCAT
>AY554397-Classical-swine-fever-virus-96TD,-complete-genome_9333
GGTTCAACAAGTCCCGAAGCTGGGGGTGGATGAGGGTCAATATCCCGGACCCAATCCACAGAGAGCAAGCTTGCTCGAAG
>AY422208-Crimean-Congo-hemorrhagic-fever-virus-strain-Matin-L-protein-gene,-complete-cds_2013
CCAACTGTTATGGATGGCAGTATATCCCGGAAGACATCAAACCAAGCCTGACCATGTTGATACAGACATTGTTCCCTGAC
>AY386265-Bovine-papular-stomatitis-virus-strain-BV-AR02,-complete-genome_108275
TGTCGACATATGGCTTATAGAACAAGTTTATAGGCCTGCCAACGTTTTTGTTATTATCGTCCAACGGTGGTGCATGGTTG
>AY386265-Bovine-papular-stomatitis-virus-strain-BV-AR02,-complete-genome_108031
GACCCCATGTACCACATAAAGTTGTAGCAAAAATAATCCATCTGTGTATCCACAGCAGCTACGTCATTTGGATCTTTTCC
>AY386265-Bovine-papular-stomatitis-virus-strain-BV-AR02,-complete-genome_107909
GATCTGATGTGTTAAAATATTCGTTGATTTTTTTGTTCACATTTTCCTCTAGGCCAGATCCACGCCACCAGTACATCGGC
>AY386265-Bovine-papular-stomatitis-virus-strain-BV-AR02,-complete-genome_108702
ACTTTCGCTGGAGGGAGCACCGGCGGTGTAGACGGCACTGCCGTCATTTTCGTTAACGCCAGTGCCCAACAGATTCTCTC
>AY386265-Bovine-papular-stomatitis-virus-strain-BV-AR02,-complete-genome_108580
AAAAGTGCTGTTCGCAGGCTCTCCAGGTGCCTCTCCAATCTGTCCAGGCGGGCGCCAGTCTCCCGACAGCAGTCAGTTAT
>AY386265-Bovine-papular-stomatitis-virus-strain-BV-AR02,-complete-genome_108519
AAGGTCGTGTTAATAATATCTGGAGTATCCCGTCTGAACGTCGATTTTAGTGTTAAGATTCAAAAGTGCTGTTCGCAGGC
>AY386265-Bovine-papular-stomatitis-virus-strain-BV-AR02,-complete-genome_107482
TGTTTGTCAAATGTATCCTCCATCTCGCGAGGCTGTCTTCGAGCACGAGCTCCAACTGGAATGTGTAAGACACGTCTACT
>AY386265-Bovine-papular-stomatitis-virus-strain-BV-AR02,-complete-genome_106506
TCCATGATAAGCTCGTCGTGGGATATATGGCCTGTCATTAGCTTTTTAACCACTATCAAGTATAGTTTTCCTAGTGTGGA
>AY386265-Bovine-papular-stomatitis-virus-strain-BV-AR02,-complete-genome_106445
AAAAAACGTTGTTTGTCTATCGATGACATCTCTAGAGCTATTCTCGCCCACTCCAGGAAATTCCATGATAAGCTCGTCGT
>AY386265-Bovine-papular-stomatitis-virus-strain-BV-AR02,-complete-genome_106384
AAATTGCACTGTTCGTGTAATAAGATGCTAATGCACCCATATTGTTCAAAAAGTCTAAACAAAAAAACGTTGTTTGTCTA
>AY386265-Bovine-papular-stomatitis-virus-strain-BV-AR02,-complete-genome_107421
ATATCCGTTATTTTCGCTATTACGTGTAAACATTATTGCCTCACTTTTGTTTACATCGTGTTGTTTGTCAAATGTATCCT
>AY386265-Bovine-papular-stomatitis-virus-strain-BV-AR02,-complete-genome_107360
TGCGCTCAAATTCGTTATCCGTTATAGGTTCTACGGAACTGTAATGTTGGAAATCCAAGTAATATCCGTTATTTTCGCTA
>AY386265-Bovine-papular-stomatitis-virus-strain-BV-AR02,-complete-genome_106750
GTGCTAATTGTATATACTTTCTTAATATATCACGTATAAGCTTCCTGTCTTCTCGAGGTATGCATGATACAGACTTTAAC
>CY041287|A/shorebird/Delaware/133/2006|H6N8|3_1240
CGTGTGAATTGACCGATTCGAGCTGGATAGACCTTGATGAAATAGGAGAAGATGTTGCTCCGATTGAATACATTGCAAGT
>CY126512|A/shorebird/Delaware_Bay/91/1999|mixed|2_882
ACTAATTCACAAGATACAGAACTTTCCTTCACAATCACTGGAGACAACACCAAATGGAATGAAAACCAGAATCCTAGGAT
>CY136471|A/shorebird/Delaware_Bay/92/2001|H10N7|4_945
CAATGCCCCAAATATGTGAACAAAAAGAGCCTATTGCTTGCTACCGGAATGAGGAATGTTCCAGAGATTGCCCAAGGAAG
>CY041286|A/shorebird/Delaware/133/2006|H6N8|8_192
GTGGAGCGGATTCTGGAAGAAGAGTCCGACGAGACTCTCAAAATGACTATTGCTTCTGTACCTGCTTCACGCTACCTAAC
>CY127651|A/shorebird/Delaware_Bay/75/2001|H11N2|3_806
CCCTCTAAGATTGCCTGACGGCCCACCTTGCTCTCAAAGGTCGAAATTCCTACTAATGGATGCACTCAAGTTAAGTATTG
>CY127478|A/shorebird/Delaware_Bay/86/1999|H11N2|7_330
AATTACATTCCATGGGGCCAAAGAAGTAGCACTCAGTTACACCACTGGTGCACTTGCAAGTTGCATGGGCCTCATATACA
>CY127381|A/shorebird/Delaware_Bay/91/1996|H11N2|4_384
TCCTCGAATTCAGCAAATTTGAAGCCTTCACCTCAAATGGATGGGGAGCAGTAAATTACGGTGCTGGTGTTACCGCAGCC
>CY041286|A/shorebird/Delaware/133/2006|H6N8|8_320
CAAGCAAAAAGTAGCAGGGTCCCTATGTATCAGAATGGACCAGGCGATCATGGATAAAAACATCATACTGAAAGCAAACT
>CY041289|A/shorebird/Delaware/133/2006|H6N8|1_620
GGAAAGGGAATTGGTCCGTAAAACAAGATTCCTCCCAGTGGCAGGTGGAACAAGCAGTGTTTACATTGAGGTGCTGCATT
>CY041287|A/shorebird/Delaware/133/2006|H6N8|3_186
GTAGAATCTGGTGATCCAAATGCATTGCTGAAACACAGATTTGAAATAATTGAAGGAAGAGACCGGACAATGGCCTGGAC
>CY041287|A/shorebird/Delaware/133/2006|H6N8|3_1178
TGATAGTGATGAGCCAGAGCATAGATCGCTAGCAAGCTGGGTACAGAGTGAATTCAATAAGGCGTGTGAATTGACCGATT
>CY041288|A/shorebird/Delaware/133/2006|H6N8|2_496
TCCTCAAGGATGTGATTGAGTCAATGGATAAAGAGGAAATGGAAATAACAACGCACTTCCAAAGAAAAAGAAGAATAAGG
>CY041284|A/shorebird/Delaware/133/2006|H6N8|6_896
GCCAGTATTGATTATCTCTCCAGATTTATCTTACAGAGTCGGGTACTTATGCGCAGGTCTCCCCAGCGATACTCCAAGAG
>CY041284|A/shorebird/Delaware/133/2006|H6N8|6_960
AGCGATACTCCAAGAGGGGAGGATAGTCAGTTCACGGGGTCATGCAATAGTCCAATGGGAAACCAGGGGTATGGAGTTAA
>AY386265-Bovine-papular-stomatitis-virus-strain-BV-AR02,-complete-genome_106323
AGTTTTTTGTAGATGCTTTTTGCATCAACACCGTACCACCAAAACATGGGAACGCCGAAATAAATTGCACTGTTCGTGTA
>CY077174|A/shorebird/Delaware/554/2007|H9N1|4_1178
AATCGATAAAATGAACAAACAGTATGAAACCATTGATCATGAATTCAATGAGATTGAAGCAAGACTCAGCATGATCAACA
>CY004223|A/shoveler/ALB/114/1985|H6N2|3_1178
GAACATTAGCGATCTAAAACAGTATGATAGTGATGAGCCGGAGCCTAGATCGCTAGCAAGCTGGATCCAGAGCGAATTCA
>CY005858|A/shoveler/Netherlands/19/1999|H11N9|1_186
AAATATCCGATTACAGCTGACAAGAGAATAATGGAAGTGATTCCTGAGAGAAATGAACAAGGCCAAACTCTCTGGAGCAA
>KF424066|A/shorebird/Delaware/274/2009|H1N1|4_504
ATAAAGAAGGGGAATTCATACCCAAAAATCAGCAAATCATACACGAACAACAAAGGAAAAGAAGTGCTCGTGCTCTGGGG
>CY043929|A/shorebird/Delaware/472/2007|H5N1|7_260
GAATGGGGATCCAAACAACATGGACAGGGCGGTCAAACTGTATAGGAAGCTTAAAAGAGAGATAACATTCCATGGAGCAA
>CY043929|A/shorebird/Delaware/472/2007|H5N1|7_585
TCAAGTGAGCAGGCAGCAGAGGCTATGGAGGTTGCTAGTCAGGCAAGACAGATGGTGCAGGCAATGATAACCATTGGGAC
>CY005858|A/shoveler/Netherlands/19/1999|H11N9|1_372
AAAACCTATTTTGAGAAGGTTGACAGATTAAAACATGGAACCTTTGGTCCTGTCCACTTTCGGAATCAAGTCAAAATACG
>CY005858|A/shoveler/Netherlands/19/1999|H11N9|1_1612
TAACATATTCATCGTCTATGATGTGGGAGATCAACGGTCCAGAATCAGTGTTGGTTAACACATACCAATGGATCATTAGG
>CY005852|A/shoveler/Netherlands/19/1999|H11N9|7_448
GTGGCTTTTGGCCTAGTGTGTGCCACTTGTGAGCAAATTGCTGATTCGCAGCACCGGTCTCACAGACAGATGGTGACTAC
>CY005853|A/shoveler/Netherlands/19/1999|H11N9|6_63
GCAATAGGCACAATAGCTGTATTGATAGGAATAGCAAACTTAGGGTTAAACATAGGACTGCACCTGAGACCGAGCTGCAA
>CY005858|A/shoveler/Netherlands/19/1999|H11N9|1_558
ACATCAGAATCACAATTGACCATAACAAAAGAAAAGAAGGAGGAACTTCAGAACTGTAAGATTGCTCCTTTAATGGTGGC
>CY005858|A/shoveler/Netherlands/19/1999|H11N9|1_620
TGCTCCTTTAATGGTGGCATACATGCTAGAAAGAGAATTGGTTCGCAAGACGAGATTCCTACCAGTAGCAGGCGGAACAA
>CY005858|A/shoveler/Netherlands/19/1999|H11N9|1_1550
GGGAAACGTGCTTCTATCTCCTGAAGAAGTCAGTGAAACACAAGGAACAGAAAAGCTGACGATAACATATTCATCGTCTA
>CY043918|A/shorebird/Delaware/249/2006|H9N2|2_1220
GATGATGGGCATGTTCAACATGCTAAGCACAGTTTTAGGAGTCTCAATTCTGAATCTAGGGCAAAAGAGATACACCAAAA
>AY386265-Bovine-papular-stomatitis-virus-strain-BV-AR02,-complete-genome_105896
AAGGTCGTAGCTGCCGGGAGGAGTAATGTCGTTTTCATCTTTGCTCGTGTGAACACTAGGATAATATGAAACTCTAACGG
>AY386265-Bovine-papular-stomatitis-virus-strain-BV-AR02,-complete-genome_105835
GGTCGCGCCTTTCATAATAGTTTCTGCTTATGTTGTTTGGGTCTCCGTACTCGTAGTAGTAAAGGTCGTAGCTGCCGGGA
>AY386265-Bovine-papular-stomatitis-virus-strain-BV-AR02,-complete-genome_105774
TCACTGTCCTCGTGCGTCCAGACGCGGTGGCGCTGGTCGCAGCGCCCGTCGTACGTGAGTCGGTCGCGCCTTTCATAATA
>AY386265-Bovine-papular-stomatitis-virus-strain-BV-AR02,-complete-genome_106262
AATGAATGCCAGCGAATGACGTGTATATTCCATGGTAGCTGGGTTTTTCCAGTTTGTTTCCAGTTTTTTGTAGATGCTTT
>AY386265-Bovine-papular-stomatitis-virus-strain-BV-AR02,-complete-genome_106140
AGTCCGTCCATGACGAACTCGGGGACGCTCATCACAAATTGAAAAATGTGGAGTTTTTCAAACACAATCTTCACATGGTC
>AY386265-Bovine-papular-stomatitis-virus-strain-BV-AR02,-complete-genome_105957
TAATATGAAACTCTAACGGCGCTACAGTCTATGGTTTCTGGTCGCGACAGTTGTTCAAGCACTCCCTGCACATCATGGTC
>EU030976|A/shorebird/Delaware/168/06|H16N3|4_1536
CAGGAAATTGAGGGGATAAAATTGAAAACTGAGGACAATGTTTATAAAATACTGTCAATTTATAGCTGCATTGCAAGCAG
>CY043895|A/shorebird/Delaware/221/2006|H13N9|1_1612
AGATTAACGGTCCAGAGTCGGTTTTAGTCAACACCTATCAATGGATCATCAGAAATTGGGAAGTTATAAAGATCCAATGG
>CY043890|A/shorebird/Delaware/221/2006|H13N9|6_1024
ACCCAGGAAATAACAACAACGGAGTCAAAGGATTTTCATACCTGGATGGAGACAATACTTGGCTAGGTAGAACAATTAGC
>CY043904|A/shorebird/Delaware/246/2006|H1N1|4_441
GGTGTTACAGCTGCTTGCCCCTACTTGGGGGCCAGCAGTTTTTATCGAAATTTGCTGTGGATAACAAAGAAGGGGACTTC
>EU030968|A/shorebird/Delaware/22/06|H7N3|4_1550
ACAGATAAACCCAGTGAAGTTGAGTAGTGGATACAAAGACATAATCTTATGGTTTAGCTTCGGGGCATCATGTTTCCTTC
>CY043891|A/shorebird/Delaware/221/2006|H13N9|5_124
AGATGTGCACTGAACTCAAACTGAGTGACAATGAGGGGAGGCTTATCCAAAATAGTATCACAATAGAAAGAATGGTCCTG
>AY386265-Bovine-papular-stomatitis-virus-strain-BV-AR02,-complete-genome_105286
GCCTCTGCGATTCCTACCTTTTCCGCGCGCGTACACACTACACCACTCACCATATGGCGGCGTGGCGCCCCCACCACCAC
>AY386265-Bovine-papular-stomatitis-virus-strain-BV-AR02,-complete-genome_114375
GCCGCTGGGACAGTGACACCGAAGGGGAGACTGTGTCCACCACCTCCACGAGTGACGGCGGCACCCTGTCCAGACAACAA
>CY102110|A/shorebird/Delaware_Bay/274/1994|H7N5|6_1116
GGAGTGGTTTTGAGATCCTACTGATAGAAGACGGTTGGACCAAAACAAGCAAAACCGTCGTCAAAAAGGTGGAGGTCCTC
>CY102118|A/shorebird/Delaware_Bay/277/1994|H3N8|6_744
ACAGGCAAGCACAATACAGAGCATTCAAGGCCAAGCAGGGAAAAATAGTTGGGCAAATTGAAATAAATTTCAATGGAGGC
>CY102110|A/shorebird/Delaware_Bay/274/1994|H7N5|6_620
TATGGGGGGATGCCAACAGATGTGGTGAGGTCATGGAAAAAGCAAATTCTAAGAACACAAGAATCGTCATGTGTATGTGT
>CY102110|A/shorebird/Delaware_Bay/274/1994|H7N5|6_682
ATCGTCATGTGTATGTGTAAAAGGAGACTGTTATTGGGTAATGACGGATGGTCCTGCGAACAACCAGGCTAGTTACAAGA
>AY386265-Bovine-papular-stomatitis-virus-strain-BV-AR02,-complete-genome_114436
CACCCTGTCCAGACAACAATCCAGATTCCAACACAGGCTCTACGAGAACTTCCAGAGCGGCGACCCTGGGTACCACCACA
>CY102633|A/shorebird/Delaware_Bay/277/2000|H9N7|4_0
ATGGAGGCAACAATACTAATAACTATACTGTTAGTGGTAACAGCAAGCAACGCAGATAAAATTTGCATCGGTTACCAGTC
>CY102633|A/shorebird/Delaware_Bay/277/2000|H9N7|4_868
GCCAAACTGAAAAAGGCGGCTTAAATACGACTTTGCCGTTTCACAATATCAGTAAATATGCATTTGGGAATTGCCCCAAG
>CY102633|A/shorebird/Delaware_Bay/277/2000|H9N7|4_930
TTTGGGAATTGCCCCAAGTACGTTGGGGTAAAGAGTCTCAAATTGGCAGTCGGTCTGAGGAATGTACCTGCTGCATCAAA
>CY102633|A/shorebird/Delaware_Bay/277/2000|H9N7|4_992
TGTACCTGCTGCATCAAATAGAGGACTGTTTGGTGCTATAGCTGGATTTATAGAAGGAGGTTGGCCAGGACTAGTTGCTG
>CY102633|A/shorebird/Delaware_Bay/277/2000|H9N7|4_248
TTCGTGTGATCTGCTATTGGGAGGGAAAGAATGGTCCTACATTGTTGAAAGATCGTCAGCTGTAAATGGAATGTGTTACC
>CY102633|A/shorebird/Delaware_Bay/277/2000|H9N7|4_620
CACAACAACAAGTGTGACGACAGAAGATATAAATAGAACTTTCAAACCAGTAATAGGGCCAAGGCCCCTTGTCAATGATC
>CY102633|A/shorebird/Delaware_Bay/277/2000|H9N7|4_806
AGGAGAGAGCCATGGAAGAATCCTGAAGACTGATTTAAACACTGGCAACTGCGTAGTGCAATGCCAAACTGAAAAAGGCG
>CY102110|A/shorebird/Delaware_Bay/274/1994|H7N5|6_496
ACCCAATGCTTACCAGGCCAAGTTTGAGTCTGTTGCATGGTCGGCTACAGCATGCCATGATGGTAAAGAATGGCTGGCAG
>CY117551|A/shorebird/Delaware_Bay/24/1998|H2N1|6_455
AAAGACAGAAGCCCTTATAGGACCCTAATGAGCTGCCCTGTTGGTGAAGCTCCCTCTCCATACAATTCGAGGTTTGAGTC
>CY117551|A/shorebird/Delaware_Bay/24/1998|H2N1|6_975
GAGACAATCCACGCCCCAATGATGGGACAGGTAGTTGTGGTCCAGTGTCGTCTAATGGGGCATATGGGGTAAAAGGGTTT
>CY117551|A/shorebird/Delaware_Bay/24/1998|H2N1|6_1105
CTCAAGGAGCGGATTTGAGATGATTTGGGACCCTAATGGATGGACAGAGACGGACAACAGTTTCTCTGTTAAGCAAGACA
>CY137008|A/shorebird/Delaware_Bay/211/2000|H10N7|4_189
AAGTCGGAATTACAAAGACTTAGGTAACTGTCACCCAATAGGAATGGTAATAGGGACTCCTGCTTGTGACCTGCACCTCA
>CY136443|A/shorebird/Delaware_Bay/215/1994|mixed|6_62
AACAATAGGCCTACTCCTCCAAATAACAAGTTTATGCTCAATATGGTATAGCCATTACAATCAAGTGACACAAACGCATG
>CY117555|A/shorebird/Delaware_Bay/24/1998|H2N1|2_1116
CTAGCAAGTATTGACCTGAAATATTTCAATGTGTCGACAAGAAAGAAAATAGAGAAGATAAGGCCTCTTCTAATAGATGG
>CY117551|A/shorebird/Delaware_Bay/24/1998|H2N1|6_1170
CTGTTAAGCAAGACATTGTAGCGATAACTGATTGGTCAGGATATAGCGGAAGTTTTGTTCAGCATCCAGAACTGACAGGA
>CY102110|A/shorebird/Delaware_Bay/274/1994|H7N5|6_62
GTGTTCAACACACTGCTTCACATTGCATCAATAGTCATAGGAATAATATCAGTGACAAAAGAAAGCAGTGTATCATCACC
>CY102110|A/shorebird/Delaware_Bay/274/1994|H7N5|6_124
AAGCAGTGTATCATCACCCTGCAACACCACTGAGATTTACAATGAAACTGTCCGGCTGGAGACTATAACAATTCCTATCA
>CY102110|A/shorebird/Delaware_Bay/274/1994|H7N5|6_248
TTCTTAAACAATACAGAACCTCTCTGTAATGTATCCGGGTTTGCAATAGTTTCCAAGGACAATGGGATCAGAATTGGGTC
>CY185837|A/shorebird/Delaware_Bay/2696/1988|H7N3|4_945
AAATGCCCCCTATATGTTAAACAGCCAAGCCTCCTTTTGGCTACAGGAATGAGGAATGTCCCAGAGAATCCAAAGACCAG
>CY185842|A/shorebird/Delaware_Bay/2696/1988|H7N3|3_315
AAGCCTAAGTTTCTTCCGGATCTGTATGATTACAAGGAGAACCGATTCATCGAAATTGGAGTTACACGGAGGGAGGTCCA
>CY185842|A/shorebird/Delaware_Bay/2696/1988|H7N3|3_1512
TATGGGTTCATTATAAAAGGAAGGTCTCATTTGAGAAATGATACTGATGTGGTTAACTTTGTAAGCATGGAGTTCTCTCT
>CY102633|A/shorebird/Delaware_Bay/277/2000|H9N7|4_1178
AATCGACAAAATGAACAAACAGTATGAAATCATTGACCATGAGTTCAATGAAATTGAAGCCAGACTCAATATGATCAATA
>CY127898|A/shorebird/Delaware_Bay/707/2009|H6N2|5_252
CCCAGTGCTGGGAAGGACCCCAAGAAGACTGGAGGTCCAATCTACAGGAGGAAAGATGGGAAATGGATGAGAGAATTGGT
>CY127898|A/shorebird/Delaware_Bay/707/2009|H6N2|5_315
TGGATGAGAGAATTGGTCCTATATGACAAAGGAGAGATCAGAAGAATGTGGCGTCAAGCGAATAATGGAGAAGACGCAAC
>CY127898|A/shorebird/Delaware_Bay/707/2009|H6N2|5_1008
TCTGCAGCTTTTGAAGATCTGAGAGTGTCAAGCTTAATCAAAGGGACAAGAGTGGTTCCAAGAGGACAATTGTCCACCAG
>CY137348|A/shorebird/Delaware_Bay/50/2002|H1N1|6_806
GTTGAGCTGAATGCCCCTAGTTACCACTACGAGGAGTGCTCCTGTTATCCTGATGCTAGTGAGGTAATGTGTGTATGCAG
>AY386265-Bovine-papular-stomatitis-virus-strain-BV-AR02,-complete-genome_111081
CCCATATCGTCGAGAATGATGAGGAATTTGTGTTTTTTGGACTGCGCGTAGCGCTCGATCTTGCGCTTGGTCACCGAGAG
>CY136881|A/shorebird/Delaware_Bay/63/1996|H10N2|7_858
GTCGCCTTAAATACGAGTTGAAAAAGGGTCCTTCTACGGAAGGAGTACCTGAGTCTATGAGGGAAGAATATCGGCAGGAA
>CY127902|A/shorebird/Delaware_Bay/707/2009|H6N2|1_1260
GGCGATCTAAATTTTGTAAATAGGGCAAACCAGCGACTGAATCCCATGCATCAACTTCTGAGGCATTTCCAAAAAGATGC
>CY136888|A/shorebird/Delaware_Bay/72/1996|H10N7|4_315
GTTACCCGGGCGCTACTGTGAATGAGGAAGCATTAAGGCAGAGAATTATGGAAAGTGGAGGGATTGATAAAATAAGCACC
>CY136888|A/shorebird/Delaware_Bay/72/1996|H10N7|4_1512
GAGAAGAGGCACTCCTGAACAGACTCAACATTAATCCAGTAAAACTCTCTTCTGGGTACAAAGATGTTATATTGTGGTTT
>CY136894|A/shorebird/Delaware_Bay/72/1996|H10N7|2_186
AGAAACTGGAGCACCCCAACTCAACCCAATCGACGGACCACTGCCCGAGGACAATGAACCGAGTGGATATGCACAAACAG
>CY136888|A/shorebird/Delaware_Bay/72/1996|H10N7|4_252
GTGACCTGCACCTCACTGGAACATGGGACACTCTAATAGAAAGGAATAATTCTATTGCTTACTGTTACCCGGGCGCTACT
>AY386265-Bovine-papular-stomatitis-virus-strain-BV-AR02,-complete-genome_110471
CCGCGGGCGCGCGGGCGCGCGGCAGCGACAGGCGGAGGAGGCAGGCGAACACCGTGGCCATGCCCTCGACGACGAGGCAG
>AY386265-Bovine-papular-stomatitis-virus-strain-BV-AR02,-complete-genome_110410
TCCATTTATGAGCTGTGAGGGCGCGCCGTTCGGCCCGGCCGGGCGGCGTCGCGCGCGCCTGCCGCGGGCGCGCGGGCGCG
>CY137351|A/shorebird/Delaware_Bay/50/2002|H1N1|3_1134
GCACCAGAGAAAGTGGATTTTGAGGATTGCAAGGACGTTGGCGATCTAAAACAATATGATAGTGATGAGCCAGAGCCTAG
>MF359844|A/shorebird/Delaware_Bay/318/2011|H5N2|1_1922
GGGGATCGGGAATGAGAATACTAGTAAGGGGCAATTCTCCAGTTTTCAATTACAATAGGGCCACTAAAAGGCTTACAGTT
>MF359858|A/shorebird/Delaware_Bay/318/2011|H5N2|6_372
GTCATGTGGCACCAGTAAATGTTACCAATTTGCACTTGGACAGGGGACCACGCTGGACAACAAACATTCAAACGGCACTA
>MF359886|A/shorebird/Delaware_Bay/318/2011|H5N2|5_992
GGCATGTCATTCTGCAGCATTTGAAGATCTGAGAGTGTCAAGCTTCATCAGAGGAAAAAGGGTGGTCCCAAGAGGGCAGC
>CY102635|A/shorebird/Delaware_Bay/277/2000|H9N7|6_62
GTATCCTCAATCTACTAATAGGAATATCCAATGTGGGATTGAATGTCTCATTACACCTAAAAGGCAGCAATGACCAAGAC
>CY185826|A/shorebird/Delaware_Bay/285/1994|H7N7|3_189
TCAATAATCTTGGAGTCTGGAGATCCGAATGCACTATTAAAGCACCGCTTTGAAATAATCGAAGGAAGAGACCGTACTAT
>MF359844|A/shorebird/Delaware_Bay/318/2011|H5N2|1_1736
CATTTCAGTCCCTGGTCCCCAAGGCAGCCAGAGGTCAGTACAGTGGATTCGTGAGGACACTGTTCCAGCAAATGCGGGAT
>CY126574|A/shorebird/Delaware_Bay/331/2008|mixed|8_189
ATAGTGGAGAGGATTCTGGAGGAGGAATCAGATGAGGCACTTAAAATGCCAGCTTCACGCTACCTAACTGATATGACTCT
>CY127799|A/shorebird/Delaware_Bay/424/2007|H13N9|4_620
TCTCAACAGGGGAAATCCAAACATTATATGCCAATAGTGACCCCTATACACTGGTTTCCACCCGCTTGTGGAGTAAAAAA
>CY137071|A/shorebird/Delaware_Bay/43/2001|H10N7|1_1860
ATAAAACTTCTCCCCTTTGCCGCTGCTCCACCAGAACAAAGTAGGATGCAGTTCACCTCCCTAACTGTGAATGTAAGAGG
>CY127823|A/shorebird/Delaware_Bay/483/2008|H6N8|4_960
AATGCCCAAAATATGTGAAAAGTGAAAGTTTGAGGCTTGCAACTGGACTGAGAAATGTCCCACAGACTGAGAATAGAGGA
>CY127804|A/shorebird/Delaware_Bay/424/2007|H13N9|3_1922
ACCTTACTGGCAAAATCTGTGTTCAACAGTCTGTACGCATCTCCACAACTGGAGGGATTTTCAGCAGAGTCGAGGAAATT
>CY127801|A/shorebird/Delaware_Bay/424/2007|H13N9|6_186
ATAATGAAACAAACATCACCCAAATAAGTAACACCAACATCCAGATGGCGGAAAAGGCAAATAGAGATTTCAACAACTTG
>CY127799|A/shorebird/Delaware_Bay/424/2007|H13N9|4_558
CAGAACTTACAACAACACCACTGGTAGAGATGTCTTGGTCTTATGGGGGATACACCATCCGGTCTCAACAGGGGAAATCC
>GU186594|A/softbill/CA/33445_158/1992|H7N1|4_504
GACAATGCTACTTTCCCGCAGATGACCAAGTCATACAAAAACATAAGAAAAGACCCAGCTCTGATAATCTGGGGAGTCCA
>GU186594|A/softbill/CA/33445_158/1992|H7N1|4_882
CATAGTGGAGGGACAATAATAAGTAATTTGCCTTTCCAGAACATTGATAGCAGAGCAGTAGGGAAATGTCCGAGGTATGT
>GU186594|A/softbill/CA/33445_158/1992|H7N1|4_945
AAATGTCCGAGGTATGTCAAGCAAGAGAGTCTGCTATTGGCAACAGGGATGAAGAACGTTCCTGAAACTCCAAAAGGAAG
>GU186594|A/softbill/CA/33445_158/1992|H7N1|4_126
AGAGGGGTAGAAGTTGTTAATGCAACTGAAACGGTGGAGCGAACAAACATTCCCAAAATCTGCTCAAAAGGGAAAAGGAC
>GU186594|A/softbill/CA/33445_158/1992|H7N1|4_378
GGTGGAATTGATAAAGAGAAGATGGGATTCACATACAGCGGAATAAGAACTAATGGAGCAACCAGTGCATGTAGGAGATC
>GU186594|A/softbill/CA/33445_158/1992|H7N1|4_441
AGTGCATGTAGGAGATCAGGATCTTCATTCTATGCTGAGATGAAATGGCTTCTGTCAAATGCAGACAATGCTACTTTCCC
>GU186594|A/softbill/CA/33445_158/1992|H7N1|4_1197
AAAACTAACCAACAATTTGAGTTGATAGATAATGAGTTCACTGAGATTGAAAAGCAAATTGGTAATGTGATAAATTGGAC
>GU186599|A/softbill/CA/33445_158/1992|H7N1|3_1701
TATGTAAGAACCAATGGGACTTCCAAAATCAAAATGAAGTGGGGCATGGAAATGAGGCGCTGTCTTCTTCAATCTCTCCA
>GU186600|A/softbill/CA/33445_158/1992|H7N1|2_0
CAAACCATTTGAATGGATGTCAATCCGACTTTACTTTTCTTGAAAGTGCCAGGCGCAAATGCTATAAGTACTACATTCCC
>KJ162064|A/softbill/California/13907_21/1994|H7N1|4_310
AAAGGCGAGAAGGGAATGATGTCTGTTATCCTGGGAAATTTGTGAACGAAGAAGCTCTAAGGCAAATTCTCAGAGAATCA
>GU186594|A/softbill/CA/33445_158/1992|H7N1|4_1386
CGAGTGAGGAGACAATTGAGAGAGAATGCTGAAGAAGATGGTACTGGCTGTTTCGAAATATTTCATAAGTGTGATGACGA
>GU186599|A/softbill/CA/33445_158/1992|H7N1|3_819
TTGCCTGATGGGCCTCCCTGCACTCAGCGATCGAAATTCTTGCTGATGGATGCTCTGAAATTAAGCATTGAGGACCCGAG
>GU186599|A/softbill/CA/33445_158/1992|H7N1|3_1449
TTTCAACTGATTCCAATGATAAGCAAATGCAGAACTAAGGAAGGAAGACGGAAAACAAATCTGTATGGATTCATTATAAA
>GU186594|A/softbill/CA/33445_158/1992|H7N1|4_63
GACAAAATCTGCCTTGGGCACCATGCCGTGTCAAACGGAACTAAGGTAAACACACTAACTGAAAGAGGGGTAGAAGTTGT
>CY190586|A/snow_goose/Delaware/07OS206/2007|H1N8|1_1071
AAAATAAGATTACATGAGGGGTATGAAGAGTTCACAATGGTCGGGAGAAGGGCAACGGCTATTCTCAGGAAGGCAACCAG
>CY202779|A/snow_goose/Delaware/12OS3767/2012|H1N1|6_496
TGGTGAAGCCCCCTCTCCATACAATTCAAGATTTGAGTCTGTTGCCTGGTCAGCAAGTGCTTGCCACGATGGCATTAGTT
>CY202801|A/snow_goose/Delaware/12OS3795/2012|mixed|1_441
CGGAGGGTCGACATAAACCCTGGTCATGCAGACCTCAGTGCCAAAGAGGCACAGGATGTAATCATGGAAATCGTTTTCCC
>CY079295|A/slaty_backed_gull/Japan/6KS0185/2006|H4N8|8_715
GGCTGATTGAAGAAGTGCGACATAGATTAAAGACTACTGAAAACAGCTTTGAACAGATAACATTTATGCAAGCCTTACAA
>CY079292|A/slaty_backed_gull/Japan/6KS0185/2006|H4N8|7_0
GTTTAAAGATGAGTCTTCTAACCGAGGTTGAAACGTACGTTCTCTCTATCATTCCATCGGGCCCCCTCAAAGCCGAGATC
>CY080237|A/slaty_backed_gull/Japan/6KS0191/2006|H4N8|2_2119
TTCATACAGGAGACCAGTCGGAATATCCAGTATGGTGGAGGCTATGGTTTCTAGAGCCCGAATCGACGCACGGATTGATT
>CY202797|A/snow_goose/Delaware/12OS3795/2012|mixed|5_640
ATCGCAATTTCTGGAGGGGCGAAAATGGACGAAGAACCAGAATTGCTTACGAGAGAATGTGCAACATCCTCAAGGGGAAA
>GQ923266|A/snow_goose/Montana/466771_4/2006|H5N2|3_1071
ATCCCAAAGACAAAGAACATAAAGAAAACAAGCCAATTAAGGTGGGCACTTGGTGAGAACATGGCACCAGAAAAAGTGGA
>GU186597|A/softbill/CA/33445_158/1992|H7N1|5_1280
AAACCTTCCCTTCGAAAGAGCGACCATTATGGCGGCGTTCACAGGGAATACTGAGGGTAGAATATCTGACATGAGGACTG
>GU186596|A/softbill/CA/33445_158/1992|H7N1|6_124
GACTGAGAATCAAAACCAACCTGAACCATGCAATCAAAGCACCATTACTTATGAGAACAACACCTGGGTAAATCAAACGT
>CY202793|A/snow_goose/Delaware/12OS3795/2012|mixed|4_62
GAAAGCTGACACCATCTGTGTGGGCTACCACGCGAACAACTCTACAGACACTGTTGATACAGTACTAGAAAAGAACGTAA
>CY202793|A/snow_goose/Delaware/12OS3795/2012|mixed|4_1550
GTTGAATCGAGAAGAAATAAACGGAGTAAAACTAGAGTCGATAGGAGTTTACCAAATTTTGGCGATCTATTCCACAGTCG
>CY017794|A/snow_goose/Maryland/410/2005|H6N1|3_1764
TCAATCTCTTCAGCAAATTGAGAGCATGATTGAGGCCGAGTCATCTGTTAAAGAGAAAGACATGACTAAAGAATTCTTTG
>KJ162066|A/softbill/California/13907_21/1994|H7N1|6_62
ATAGTCAGCTTAATGTTACAAATTGGAAACATAATCTCAATATGGGTTAGCCATTCAATTCAGACTGGGAACCAAAACCG
>KM873647|A/swan_goose/Jilin/JL01/2014|H5N6|5_1302
GGCAGAATGTCCGACATGAGGACAGAAATTATAAGAATGATGGAAAGTGTCAAATCAGAAGATGTGTCATTCCAGGGGCG
>KC790056|A/swan/BC/2045/2008|H5N2|7_585
AGTGAACAGGCAGCAGAAGCTATGGAGGTTGCTAGTCAGACTAGACAGATGGTGCAGGCAATGAGGACCATAGGGACTCA
>KC790052|A/swan/BC/2045/2008|H5N2|3_122
CTTGGAAGTGTGTTTCATGTATTCAGATTTCCATTTCATTGATGAACAAGGTGAGTCGATAATCTTGGAGTCTGGTGATC
>CY204665|A/surf_scoter/Maryland/14OS1407/2014|H10N6|1_1736
GGAATTCGAGCCATTCCAGTCTCTGGTCCCTAAGGCAGCAAGGGGCCAATACAGTGGGTTCGTGAGGACACTATTTCAAC
>CY204665|A/surf_scoter/Maryland/14OS1407/2014|H10N6|1_1860
AAACTTCTCCCCTTTGCCGCTGCTCCACCGGAACAAAGCAGGATGCAATTCTCCTCCCTGACTGTGAATGTGAGGGGATC
>KM873647|A/swan_goose/Jilin/JL01/2014|H5N6|5_558
GGAATAATGGTGATGGAGTTGATTCGAATGATAAAAAGAGGGATTAATGACCGGAATTTCTGGAGAGGCGAAAATGGAAG
>KC790051|A/swan/BC/2045/2008|H5N2|2_122
CACAGTCAACAGAACGCATCAATATTCAGAAAAGGGAAAATGGACAACCAACACAGAAACTGGAGCACCCCAACTTAACC
>JF975559|A/swan/Shanghai/10/2009|H5N1|2_434
CACTATAGAAATCTTCAGATCAAACGGTCTGATAGCAAATGAATCGGGACGGATGATAGACTTCCTCAAGGATGTGATGG
>JF975561|A/swan/Shanghai/10/2009|H5N1|4_441
AGCGCAGCATGTCCATACCAGGGAACTTCCTCCTTTTTCAGAAATGTAGTATGGCTTATCAAAAAGGACAATGCATACCC
>MF926480|A/swan/Voronezh/2/2017|H5N8|7_660
GGCGATGAGGACCATTGGAACTCACCCCAGCTCCAGTGCCGGTCTGAGAGATGATCTCCTTGAAAATTTGCAGGCCTACC
>KC790051|A/swan/BC/2045/2008|H5N2|2_610
CAATAGGAAAGAAGAAACAAAGACTAAATAAGAGAAGCTATCTAATAAGAGCACTGACACTGAACACAACGACAAAAGAC
>KC790055|A/swan/BC/2045/2008|H5N2|6_768
ATTAAAGAGGGGAAAATTGTCCATATTAGCCCATTGTCAGGAAGCGCTCAGCATATAGAGGAGTGTTCCTGTTACCCTCG
>DQ464361|A/swan/Germany/R65/2006|H5N1|2_1550
GCCCAGTTTTGGAGTGTCTGGAATTAATGAATCGGCCGACATGAGCATTGGTAGTACAGTGATAAGGAACAATATGATAA
>CY204664|A/surf_scoter/Maryland/14OS1407/2014|H10N6|2_756
AGAGGATTTGTATACTTTGTTGAAACGCTAGCAAGAAGCATTTGTGAGAAGCTTGAACAGTCTGGACTTCCAGTTGGAGG
>KJ162062|A/softbill/California/13907_21/1994|H7N1|2_756
AGAGGATTTGTGTACTTTGTCGAAACATTAGCGAGGAGCATATGCGAGAAACTTGAGCAGTCTGGACTCCCCGTTGGAGG
>KJ162065|A/softbill/California/13907_21/1994|H7N1|5_128
GGTTGGTGGAATTGGAAGGTTTTATATACAGATGTGCACTGAACTCAAGCTCAGTGACTATGAAGGAAGGCTGGTTCAGA
>KF013904|A/sparrow/Guangxi/GXs_1/2012|H1N2|6_126
CTTCAAGCAAAATGAATGTAGCATTCCCTCGAACAACCAAGTAGTGCCATGTGAGCCAATCATAGTAGAAAGGGACATAA
>KJ162066|A/softbill/California/13907_21/1994|H7N1|6_124
GACTGGGAACCAAAACCGACTTGAACCGTGCAATCAAAGCATCATTACTTATGAGAACAACACCTGGGTAAATCAAACGT
>KJ162066|A/softbill/California/13907_21/1994|H7N1|6_496
TGGTGAGGCTCCCTCTCCATACAACTCAAGGTTTGAGTCTGTCGCCTGGTCGGCAAGTGCTTGTCATGATGGCATTAGTT
>KJ162066|A/softbill/California/13907_21/1994|H7N1|6_930
AGAATTTGAAGTATCAAATAGGATATATATGCAGTGGGGTTTTCGGAGACAATCCGCGCCCCAATGATGGGACAGGCAGT
>KF013904|A/sparrow/Guangxi/GXs_1/2012|H1N2|6_945
TTATAGCATTGATTCTAGTTATGTGTGTTCAGGGCTTATTGGAGACACACCAAGAAACGATGATAGCTCTAGCAGTAGTA
>AY261363-African-swine-fever-virus-isolate-Pretorisuskop/96/4,-complete-genome_58499
GCTTACGCCCCGGAGCCTACGCAGTCTACTTAGAACTATGGCACCAAGACATTTTTACATTTCTGGAAATGCCCCGCTTG
>CY024783|A/starling/Victoria/1985|H7N7|3_434
CATATCCACATCTTCTCATTCACTGGAGAGGAAATGGCCACCAAAGCGGATTACACTCTCGATGAGGAGAGCAGAGCAAG
>CY024780|A/starling/Victoria/1985|H7N7|6_0
GAATGAATCCTAATCAGAAACTATTTGCTCTATCTGGAGTAGCAATAGCGCTTAGTGTACTGAACTTATTGATAGGAATC
>KF013907|A/sparrow/Guangxi/GXs_1/2012|H1N2|3_1116
CAGTTGAAGTGGGCACTTGGAGAGAACATGGCACCGGAGAAAGTAGACTTTGAGGACTGCAAAGATGTCAGTGATCTAAG
>KP412434|A/sparrow/Shanghai/09/2013|H9N2|6_896
ACAATTGGAGGGGATCTAATAGGCCCGTTCTATATATAAATATGGCAAATTATAGTATTGATTCCGGTTATGTGTGCTCG
>JF800146|A/spot_billed_duck/Korea/KNU_SYG06/2006|H5N3|6_64
TTCTTATCGGAGTTGGGAATCTGATTTTCAACACTGTTATACATGAGAAAATAGGGGACCACCAAATTGTGGTGTATCCA
>CY005855|A/shoveler/Netherlands/19/1999|H11N9|8_441
ATCGACTGGAGACTCTGATACTACTTAGAGCTTTTACGGAGGAAGGAGCAATCGTGGGCGAGATCTCACCACTACCTTCT
>CY181065|A/shoveler/Saskatchewan/3/1982|H3N8|8_726
GAAGAAGTGCGACATAGGCTGAAAATTACAGAAAACAGTTTTGAGCAAATAACGTTTATGCAAGCCTTACAACTATTGCT
>HM172410|A/shrike/Tibet/13/2006|H5N1|1_1116
ATCTTGAAGAAAGCCACTAGAAAGCTGATTCAGTTGATAGTAAGTGGAAGAGACCAACAATCCATCGCTGAAGCCATCAT
>CY005853|A/shoveler/Netherlands/19/1999|H11N9|6_1197
GGTCAGACAATTGTACTAAACACCGACTGGAGTGGTTACAGTGGATCTTTCATTGATTACTGGGCAAAAGAGGAATGCTA
>CY005853|A/shoveler/Netherlands/19/1999|H11N9|6_1260
GCAAAAGAGGAATGCTATAGAGCATGCTTCTATGTTGAGTTGATCCGTGGGAGACCAAAGGAGGATAAAGTGTGGTGGAC
>CY005853|A/shoveler/Netherlands/19/1999|H11N9|6_1323
GATAAAGTGTGGTGGACAAGTAATAGCATAGTGTCGATGTGTTCCAGCACAGAATTCCTTGGACAATGGAACTGGCCGGA
>HM172410|A/shrike/Tibet/13/2006|H5N1|1_1178
CATCGCTGAAGCCATCATTGTAACCATGGTGTTCTCACAAGAAGATTGCATGATTAAAGCAGTCCGAGGCGATCTGAATT
>KP413462|A/silkie_chicken/Dongguan/3525/2013|H7N9|7_390
ATATACAACAGAATGGGRACWGTGACCRCAGAAGSKGCTYTTGGMCTRGTATGTGCCACTTGTGAGCAGATTGCTGACGC
>KP416000|A/silkie_chicken/Dongguan/634/2014|mixed|5_620
GAGGGGCGAAAATGGAAGAAGAACCAGGATTGCATACGAGAGGATGTGCAACATCCTCAAAGGGAAGTTCCAAACAGCAT
>KP415555|A/silkie_chicken/Dongguan/952/2014|mixed|1_186
ATAATGGAGATGATCCCGGAAAGAAACGAGCACGGTCAGACCCTTTGGAACAAGACAAATGATGCTGGATCAGACAGAGT
>HM172341|A/shrike/Tibet/13/2006|H5N1|3_793
CACGCCCTCTCAGATTACCTGATGGGCCCCCCTGCTCTCAGCGATCGAAGTTTTTACTGATGGATGCCCTTAAGTTAAGC
>KP413462|A/silkie_chicken/Dongguan/3525/2013|H7N9|7_260
TGGRGACCCAAAYAACATGGAYARRGCRGTYAAATTATACAAGAARCTRAARAGGGAAATRACRTTYCATGGRGCMAARG
>KP413462|A/silkie_chicken/Dongguan/3525/2013|H7N9|7_325
TYCATGGRGCMAARGARGTKKCACTMAGYTACTCAACTGGTGCRCTTGCCAGYTGCATGGGYCTCATATACAACAGAATG
>CY005853|A/shoveler/Netherlands/19/1999|H11N9|6_1134
TCTGGGTATGAAATGTTGAAAGTGCCTAATGCATTAACAGATGACAGATCAAAGCCTACTCAGGGTCAGACAATTGTACT
>CY005853|A/shoveler/Netherlands/19/1999|H11N9|6_378
CCATATGTTTCTTGTGACCCAGATGAGTGCAGGTTCTATGCCCTCAGCCAAGGAACAACAATAAGGGGAAAGCACTCAAA
>CY005853|A/shoveler/Netherlands/19/1999|H11N9|6_441
AGGGGAAAGCACTCAAATGGGACAATACATGATAGATCTCAATATCGTGCCCTAGTGAGTTGGCCTCTATCATCACCACC
>CY005853|A/shoveler/Netherlands/19/1999|H11N9|6_504
CCTCTATCATCACCACCCACAGTGTACAACACCAAAATAGAATGCATCGGATGGTCCAGCACAAGCTGTCATGATGGGAA
>CY005853|A/shoveler/Netherlands/19/1999|H11N9|6_126
CTGAGACCGAGCTGCAACTGCACCAATTCCCCTACTGAAGCCACAAATGTAAGCCAAACAGTAATAAACAATTACTACAA
>CY005853|A/shoveler/Netherlands/19/1999|H11N9|6_189
ATAAACAATTACTACAATGAAACAAATGTTACCCAAATAAGTAACACAAACATTCAACACATGGGGGGAGCTGATAGAGA
>CY005853|A/shoveler/Netherlands/19/1999|H11N9|6_252
GGGGGAGCTGATAGAGACTTCAACAATTTGACCAAAGGGCTATGTACAATAAATTCATGGCATATATTTGGGAAGGACAA
>CY005853|A/shoveler/Netherlands/19/1999|H11N9|6_567
AGCTGTCATGATGGGAAAGCAAGAATGTCCATATGTGTCTCAGGCCCCAACAACAATGCATCAGCAGTGATTTGGTACAA
>CY005853|A/shoveler/Netherlands/19/1999|H11N9|6_945
ACAACGATGACGCACACCAGTCAATACATATGCAGCCCTGTCCTCACAGACAATCCACGCCCCAATGACCCCACAGTAGG
>CY005853|A/shoveler/Netherlands/19/1999|H11N9|6_1008
AATGACCCCACAGTAGGCAAATGTAATGACCCTTACCCAGGGAACAATAACAATGGAGTAAAAGGATTCTCATATCTAGA
>CY005853|A/shoveler/Netherlands/19/1999|H11N9|6_1071
GGATTCTCATATCTAGATGGTGACAATACGTGGCTAGGACGAACAATAAGCACTGCTTCTAGATCTGGGTATGAAATGTT
>CY005853|A/shoveler/Netherlands/19/1999|H11N9|6_630
GCAGTGATTTGGTACAATGGGCGGCCCACCACAGAAATTAATACATGGGCACGAAACATATTGAGAACCCAAGAATCTGA
>CY005853|A/shoveler/Netherlands/19/1999|H11N9|6_756
TCTGCTACTGGTCCAGCGGAAACTAGGATATACTATTTCAAAGAGGGGAGAATCCTCAAATGGGAGCCTCTAACTGGAAC
>CY005853|A/shoveler/Netherlands/19/1999|H11N9|6_882
ATAACATGCACTTGTAGAGACAACTGGCAAGGCTCAAATAGACCAGTTATACAAATAAATCCCACAACGATGACGCACAC
>KP415597|A/silkie_chicken/Dongguan/978/2014|mixed|8_128
GAAAGGAAGAAGCAGCACTCTTGGTCTGGACATCAGAACTGCAACTCGTGAAGGGAAGCATATAGTGGAGCGAATTCTGG
>KP415317|A/silkie_chicken/Shaoxing/2471/2013|H9N2|8_576
CGAGTCTCTGAAACTCTACAGAGATTTGCTTGGGGAAGCAGCAATGAGGATGGGGGACCTCCACTCTCTCCAAAGTAGGA
>KP414249|A/silkie_chicken/Shenzhen/452/2013|mixed|2_305
TTTTGAAAATTCGTGTCTCGAAACGATGGAAATTGTTCAGCAAACAAGAGTGGACAAATTGACCCAAGGTCGCCAGACCT
>KP414250|A/silkie_chicken/Shenzhen/452/2013|mixed|3_305
ACCCAAATTTCTTCCAGATCTTTATGACTACAAGGAGAACCGATTCATTGAAATTGGAATAACAAGGAGGGAAGTCCACA
>CY117219|A/silkie_chicken/Pennsylvania/9600897/1996|H2N3|4_806
TAATTTAATCGCTCCAGAATACGGATTCAAAATATCAAAGAGAGGAAGTTCAGGAATTATGAAAACAGAGAAAACGCTTG
>CY117219|A/silkie_chicken/Pennsylvania/9600897/1996|H2N3|4_868
AAACAGAGAAAACGCTTGAAAATTGCGAGACCAAATGTCAGACCCCCTTGGGGGCAATAAATACAACATTGCCTTTTCAC
>CY117219|A/silkie_chicken/Pennsylvania/9600897/1996|H2N3|4_1178
GGCAATTGATGGGATCACCAATAAAGTAAATTCTGTGATTGAAAAGATGAACACCCAGTTTGAGGCTGTTGGGAAAGAAT
>KP414248|A/silkie_chicken/Shenzhen/452/2013|mixed|1_1116
ATTCTAAGGAAAGCAACCAGAAGATTGATCCAACTTATAGTGAGTGGAAAAGATGAGCAATCAATCGCCGAGGCGATCAT
>CY079295|A/slaty_backed_gull/Japan/6KS0185/2006|H4N8|8_130
AAAGTCCCTAAGAGGAAGAGGTAGCACTCTTGGTCTGGACATCGAGACAGCGACTCGTGCGGGAAAGCGGATAGTGAAAC
>CY079295|A/slaty_backed_gull/Japan/6KS0185/2006|H4N8|8_195
AGCGGATAGTGAAACGGATTCTAGAAGAAGAATCCAATGAGGCACTTAAGATGACTATTGCTTCTGTGCCAGCTTCACGA
>CY079295|A/slaty_backed_gull/Japan/6KS0185/2006|H4N8|8_325
CATGCCCAAGCAGAAAGTGGCAGGTTCTCTGTGCATCAGGATGGATCAGGCAATAATGGACAAAAACATCATACTGAAGG
>KP414251|A/silkie_chicken/Shenzhen/452/2013|mixed|4_992
TGTGCCTTCTAGATCTAGTAGAGGACTATTTGGGGCCATAGCAGGGTTTATAGAAGGAGGTTGGTCAGGACTAGTTGCTG
>KF260195|A/silkie_chicken/Wenzhou/792/2013|H7N7|8_64
TTGCAGACCAAGAAATGGGTGATGCCCCATTCCTAGACCGGCTTCGCCGAGATCAGAAATCCTTGAGAGGAAGAAGCAGC
>KF259164|A/silkie_chicken/Wenzhou/812/2013|H9N2|4_372
TCTGCTAGGTCTTATCAAAGAATCCAGATCTTCCCAGACACAACCTGGAATGTGTCTTACAATGGGATAAGCAAAGCATG
>CY117219|A/silkie_chicken/Pennsylvania/9600897/1996|H2N3|4_248
AGGTTGGCTCCTTGGAAATCCAGAATGTGACCGGCTCTTAAATGTGCCTGAATGGTCCTATATAGTGGAAAAGGAAAACA
>CY117221|A/silkie_chicken/Pennsylvania/9600897/1996|H2N3|6_128
AACAGTGATTCACCCAACAACAACGCCCCCTGCAGTACCGAACTGCAGTAACACTGTAATAACATACAATAACACTGTGA
>CY117221|A/silkie_chicken/Pennsylvania/9600897/1996|H2N3|6_192
TACAATAACACTGTGACAAACAACATAACAACAACAATAATAACTGAAGCGGAAAGGTCTTTCAAGCCTACATTACCGTT
>CY117221|A/silkie_chicken/Pennsylvania/9600897/1996|H2N3|6_256
AGCCTACATTACCGTTGTGTCCATTCAGAGGATTCTTCCCCTTTCACAAGGATAATGCAATACGGCTGGGTGAGAACAAA
>KP415592|A/silkie_chicken/Dongguan/978/2014|mixed|5_1178
GGGAAACACCAACCAACAGAGGGCATCTGCAGGACAGGTCAGCATTCAACCCACCTTCTCAGTACAGAGGAATCTTCCCT
>KF260589|A/silkie_chicken/Hong_Kong/NT382/2007|H9N2|2_1674
TACCGATGCCACAGAGGTGATACGCAGATTCAAACAAGGAGATCATTTGAGTTGAAGAAGCTGTGGGAGCAGACTCGTTC
>KF259091|A/silkie_chicken/Hong_Kong/NT382/2007|H9N2|4_1240
GACTCAATATGATCAATAATAAGATTGATGATCAAATTCAAGACATATGGGCATATAACGCTGAGTTGCTAGTACTGCTT
>CY117221|A/silkie_chicken/Pennsylvania/9600897/1996|H2N3|6_704
CGGAACTTGTATCGTCGCTGTCACAGATGGCCCTGCTGCTAATAGTGCAGATCACAGGGTTTACTGGATACGAGAGGGAA
>CY117226|A/silkie_chicken/Pennsylvania/9600897/1996|H2N3|1_630
ATGCTAGAAAGAGAGTTAGTTCGCAAGATGAGGTTTCTCCCAGTGGCTGGTGGAACAAGCAGCGTGTATATTGAGGTGTT
>CY117226|A/silkie_chicken/Pennsylvania/9600897/1996|H2N3|1_693
GTGTATATTGAGGTGTTGCACTTGACTCAAGGGACATGCTGGGAGCAGATGTACACCCCAGGAGGGGAGGTAAGAAATGA
>CY117219|A/silkie_chicken/Pennsylvania/9600897/1996|H2N3|4_0
GGTAATACCATGGACAACCGGACAAAGACAATGACTATCACTTTTCTCATCCTCCTGTTCACAGTAGTGAAAGGGGACCA
>CY117221|A/silkie_chicken/Pennsylvania/9600897/1996|H2N3|6_832
AAGAGTGTTCCTGCTATGTAGACATTGACATTTACTGCATATGTAGGGACAATTGGAAGGGTTCTAACAGACCTTGGATG
>CY117221|A/silkie_chicken/Pennsylvania/9600897/1996|H2N3|6_1216
CAGGTAGCTTCATTGTCAAGACCAAGGACTGTTTCCAGCCCTGTTTTTATGTCGAGCTTATACGAGGGAGGCCCAACAGG
>CY117221|A/silkie_chicken/Pennsylvania/9600897/1996|H2N3|6_1280
AGGGAGGCCCAACAGGATTGATGAAGTCTCTTGGACAAGCAATAGTATAGTTACTTTCTGTGGATTAGACAATGAACCTG
>AY390432-Foot-and-mouth-disease-virus-Asia1-strain-YNBS/58,-complete-genome_183
CGCGTGACCGGTTATTACTCTTACCACTTTCCGCCTACTTGGTCGTCAGCGCTGTCCTGGGCACGCCTGTTGGGGGCTGT
>AY390432-Foot-and-mouth-disease-virus-Asia1-strain-YNBS/58,-complete-genome_61
CACACTTACCTTTGCGTACGCGCAGGAACCGATGGACTTTCGTTCACCTACCTACAGCTGGACTCACGGCACCGCGTGGC
>AY390432-Foot-and-mouth-disease-virus-Asia1-strain-YNBS/58,-complete-genome_0
TGGAAAGGGGGCGCTAGGGTCTCACCCCTAGCATGCCAACGACAGCTCCTGCGTTGCACTCCACACTTACCTTTGCGTAC
>AY390432-Foot-and-mouth-disease-virus-Asia1-strain-YNBS/58,-complete-genome_366
TCACAAGTTTTACCGTCGTTCCCGACGTTAAAGGGAGGTAACCACAAGCTTGATACCGTCTTGCCCGACGTTAAAGGCTG
>AY390432-Foot-and-mouth-disease-virus-Asia1-strain-YNBS/58,-complete-genome_305
GGGGCCGCTTCGTGCGAGTCGCTCGCCTGGTGTGCTTTGGTTGTCACCCGAAGCCCGCCTTTCACAAGTTTTACCGTCGT
>AY390432-Foot-and-mouth-disease-virus-Asia1-strain-YNBS/58,-complete-genome_244
CACGCCTGTTGGGGGCTGTTCGACGCTCTACGGTCTCCTCCGCGTGGCAGACTACGGTGTTGGGGCCGCTTCGTGCGAGT
>AY261363-African-swine-fever-virus-isolate-Pretorisuskop/96/4,-complete-genome_55144
TGTTAAGAAATATTTTTATCCCAACATTGGTTGTAAACGAGCAGCCGTAAACAAGCAAAGAGTCATTTAAAATAAGCCAT
>M27298|A/shearwater/Australia/1/1972|H6N5|5_1054
CATTTGAAGACCTGAGAGTATCAAACTTCATCAGAGGGACAAGAGTGGTCCCAAGAGGCAAACTGTCCACCAGAGGGGTT
>CY130109|A/shearwater/Australia/2576/1979|H15N9|1_1512
CGCTTTTTAAGGGTTCGAGATCAGCGGGGAAATATACTCTTATCTCCTGAAGAGGTTAGTGAAACGCAGGGAACAGAGAA
>AY386265-Bovine-papular-stomatitis-virus-strain-BV-AR02,-complete-genome_130662
CTCTTTTTGTGACATCGCCCGTCCTCTCAGTCCTTATGTCGCCCCCTGGCGCCGAGGACAAGAAGCCGCGTCGGGCGCGA
>AB278601|A/shearwater/Australia/1/1972|H6N5|6_1088
GTTTCTTCACGGAGTGGCTTTGAGGTTCTATTGATAGAGGACGGGTGGATTAGACCGAGTAAAACCATTAGCAAAAAGGT
>CY130040|A/shearwater/Australia/1/1973|H6N5|6_650
ATACTAAGAACACAAGAGTCTTCGTGTGTTTGCATAAAGGGAGAGTGTTATTGGGTAATGACGGACGGTCCAGCGAATAA
>M27298|A/shearwater/Australia/1/1972|H6N5|5_372
CTGTATGACAAAGAGGAGATCAGGAGGATTTGGCGTCAACGGAACAATGGAGACGACGCAACTGCTGGTCTTACTCATCT
>AY390432-Foot-and-mouth-disease-virus-Asia1-strain-YNBS/58,-complete-genome_488
CAACCACAAGATAAACCTTCACCCGGAAGTAAAACGGTAACTTCACACAGTTTTGCCCGCTTTTACCAGAAACGGGACGT
>AY390432-Foot-and-mouth-disease-virus-Asia1-strain-YNBS/58,-complete-genome_2135
TGGCGTTTGGACACTGCTACTACCTGGAACTCCCCTCTGAACATAAGGGTGTGTATGGCAGCCTCATGGAATCATTTGCG
>AY390432-Foot-and-mouth-disease-virus-Asia1-strain-YNBS/58,-complete-genome_2074
ACCCGCGTGACACAGGCTGAACGGTTTTTCAAGAAACATCTGTTTGATTGGACACCGAATCTGGCGTTTGGACACTGCTA
>AY390432-Foot-and-mouth-disease-virus-Asia1-strain-YNBS/58,-complete-genome_1891
ACTGGTCTGTTTGGCGCTCTCCTGGCTGACAAGAAAACGGAGGAGGCAACCCTGCTTGAGGACCGCATCCTCACCACCAG
>EU429794|A/shearwater/Australia/1/1972|H6N5|6_378
AATGTAGGACCTTTTTCTTAACGCCCTGCGTTTTGCTGAATGACAAGCATTCAAATAACACAGTAAAAGACAGGAGTCCC
>AY390432-Foot-and-mouth-disease-virus-Asia1-strain-YNBS/58,-complete-genome_2257
AACCAGTTCAACGGCGGTTGTCGCCTTGTCGCGCTCGTGCCGGAGCTGAAGAGCCTTGACACGCGGCAGAAATACCAGTT
>AY390432-Foot-and-mouth-disease-virus-Asia1-strain-YNBS/58,-complete-genome_2196
CCTCATGGAATCATTTGCGTACATGAGGAATGGCTGGGACATTGAGGTGACTGCTGTTGGAAACCAGTTCAACGGCGGTT
>AY390432-Foot-and-mouth-disease-virus-Asia1-strain-YNBS/58,-complete-genome_1830
CACACACACAAACACCACTCAGAACAACGACTGGTTTTCACGCCTGGCCAGCTCGGCCTTTACTGGTCTGTTTGGCGCTC
>AY390432-Foot-and-mouth-disease-virus-Asia1-strain-YNBS/58,-complete-genome_1159
TACAACGGTGAGAAGAAGATTTTCTACTCTAGGCCTAACAACCACGACAACTGTTGGTTGAACACCATCCTTCAGCTGTT
>AY390432-Foot-and-mouth-disease-virus-Asia1-strain-YNBS/58,-complete-genome_1098
TCTCAGAGAGATCAAGGCACTGTTTCTTCCACGAACGCAAAGGAAAATGGAGCTCACACTTTACAACGGTGAGAAGAAGA
>AY390432-Foot-and-mouth-disease-virus-Asia1-strain-YNBS/58,-complete-genome_1037
GCGACCGGAGGCCGGCGCCTTTCATGAACACAACTGATTGTTTTATCGCTCTGTTACACGCTCTCAGAGAGATCAAGGCA
>AY390432-Foot-and-mouth-disease-virus-Asia1-strain-YNBS/58,-complete-genome_1769
CACAGCTTGGTGACAATGCTATTAGCGGAGGCTCCAACGAGGGTTCCACGGATACCACCCCCACACACACAAACACCACT
>AY390432-Foot-and-mouth-disease-virus-Asia1-strain-YNBS/58,-complete-genome_1464
TGACTTCCACGCTGGCATCTTCATGAAAGGACAAGAGCACGCTGTGTTTGCCTGCGTTACCTCCGACGGGTGGTACGCGA
>AY390432-Foot-and-mouth-disease-virus-Asia1-strain-YNBS/58,-complete-genome_1281
GCCTGAGAACCTTACTCTTGAGACAATCAGGCACCTGGAAGGGATTACTGGCCTTGAGCTGCACGAGGGTGGACCACCCG
>AY386265-Bovine-papular-stomatitis-virus-strain-BV-AR02,-complete-genome_130174
CTGAACACTCACCCGGCGACGTCCGTTGTGGCCGCGTCGCTGACGCAGGCCGTTGAGGCCGGGGTCAGCGACGCATCACG
>CY045257|A/shearwater/Australia/751/1975|H5N3|6_64
TTCTCATTGGAATTGGAAACCTGATTTTCAACACTGTTATACATGAGAAAATAGAGGACCATCAGACAGTGGTGTACCCA
>CY045257|A/shearwater/Australia/751/1975|H5N3|6_128
GACAGTGGTGTACCCAACAATAACGACCCCGGTGGTGCCAAACTGCAGTGACACCATAATTACATACAACAACACCGTGA
>CY045257|A/shearwater/Australia/751/1975|H5N3|6_192
TACAACAACACCGTGATAAACAACATAACAACAACAATAATAACTGAAGCAGAAAAGCACTTCAAGCCCCCACTACCGCT
>AY386265-Bovine-papular-stomatitis-virus-strain-BV-AR02,-complete-genome_127612
CCTCCGTACACCACCGCGGGGAGTTCGACCGCACGCCCTTGCACCTGTACATGGGCAAGACTAGCCTCGACGTCCGCGTT
>CY045262|A/shearwater/Australia/751/1975|H5N3|1_1984
CCAAAAGGCTCACGGTCCTCGGGAAGGATGCAGGCGCACTGACTGAGGACCCAGGCGAGGGAACAGCTGGAGTAGAGTCT
>CY045261|A/shearwater/Australia/751/1975|H5N3|2_868
TGACTAATTCACAAGACACAGAGCTTTCCTTCACCATCACTGGAGACAACACTAAGTGGAATGAAAATCAAAACCCTCGG
>CY045257|A/shearwater/Australia/751/1975|H5N3|6_256
AGCCCCCACTACCGCTGTGTCCTTTCARAGGTTTCTTCCCTTTTCATAAGGACAATGCAATAAGGTTAGGTGAGAACAAA
>AY386265-Bovine-papular-stomatitis-virus-strain-BV-AR02,-complete-genome_126819
GTTATAAAGACTTATTCTTTAATACAGTGGTTGAAGTAGTAGTGTTAGTGTTAGGTTAGGTTAGTTTAGTATACTACAAT
>CY045257|A/shearwater/Australia/751/1975|H5N3|6_384
TGCTGGTCCTTTGCTCTAGCTCAAGGAGCATTACTGGGAACTAAACACAGCAATGGAACCATAAAAGACAGGACACCCTA
>AY386265-Bovine-papular-stomatitis-virus-strain-BV-AR02,-complete-genome_126697
TATACGTTCCCGTTGATGACCTGATGGTAACGCTGCGTATCTCGAGCAACTAGATATTACGAAATACCGAAACTCAAAAT
>AY386265-Bovine-papular-stomatitis-virus-strain-BV-AR02,-complete-genome_127002
AACCCACACCAGAAACAAGAATGCGAAAACACGGGACATCAATTACCTCACATGTTACGAGAACTCCGGGCAGCATTTGG
>AY386265-Bovine-papular-stomatitis-virus-strain-BV-AR02,-complete-genome_126941
TACGCAAATTCATGTATCAAACTCATACTGTACTATGTGCTCCACTGGTGTATGTAAAGAAAACCCACACCAGAAACAAG
>AY386265-Bovine-papular-stomatitis-virus-strain-BV-AR02,-complete-genome_126880
TAGTTTAGTATACTACAATGGCCAATGTAATGTATGTAGTTTTGGTTTTGAATATTCTACTTACGCAAATTCATGTATCA
>CY045262|A/shearwater/Australia/751/1975|H5N3|1_1488
AGTATCGACCGCTTTTTGAGGGTTCGAGATCAGCGAGGAAATGTACTCTTATCTCCTGAGGAGGTCAGTGAAACACAGGG
>AY386265-Bovine-papular-stomatitis-virus-strain-BV-AR02,-complete-genome_129320
TGGAGGCCGGTGCCTTCGTGGACGCCCCAGAGCGCTGCTGTGGCGCGACCCCGCTGCATCTGTACGTGCTCAACGCCGAC
>CY045260|A/shearwater/Australia/751/1975|H5N3|3_434
TCACATTTTCTCATTCACTGGCGAGGAAATGGCCACCAAAGCAGATTACACTCTCGATGAAGAGAGCAGAGCAAGAATCA
>CY045260|A/shearwater/Australia/751/1975|H5N3|3_744
ATGTCAAAAGAAGTGAACGCCAGAATTGAGCCGTTTTTGAAGACGACACCACGCCCTCTCAGATTACCCGATGGGCCTCC
>AY386265-Bovine-papular-stomatitis-virus-strain-BV-AR02,-complete-genome_129930
GGCGATGCAGAGCACCTGCCGCGCGTCGATCATTCGCCCGTTCATAGAGGCTGGTGTCGGCGTGAACGTGCTCAACCCTC
>CY130102|A/shearwater/Australia/2576/1979|H15N9|4_1658
TGCTATGGGTCTTATTTTCATGTGTGTGAAAAACGGGAATCTGCGGTGCACTATCTGTATATAATTATTTGAAAAAACAC
>CY045258|A/shearwater/Australia/751/1975|H5N3|5_62
TGCTACTGAGATCAGAGCTTCTGTTGGGAGAATGGTTGGTGGAATAGGAAGATTCTACATACAGATGTGCACTGAACTCA
>CY045260|A/shearwater/Australia/751/1975|H5N3|3_806
ATTACCCGATGGGCCTCCTTGCTTCCAGCGATCAAAGTTCTTGCTGATGGATGCTCTAAAACTAAGCATTGAGGACCCGA
>CY045262|A/shearwater/Australia/751/1975|H5N3|1_310
CGATAACAAGTACAGTCCATTATCCAAAGGTCTACAAAACTTATTTTGAAAAGGTTGAAAGGTTGAAGCATGGAACCTTT
>CY045262|A/shearwater/Australia/751/1975|H5N3|1_868
GCGGCGTGAGGATGGTAGATATCCTTAGGCAAAACCCAACTGAGGAGCAAGCCGTGGATATATGCAAGGCAGCGATGGGC
>AY386265-Bovine-papular-stomatitis-virus-strain-BV-AR02,-complete-genome_127795
AGGTGCTCGAGCTGATGCTGACCGTCGGCCGGCTCGTCCATCCGGACCGCGCAGCGCTGGCGTCCACGCTGCTGAAGGAG
>CY045260|A/shearwater/Australia/751/1975|H5N3|3_992
CCCCAATTACCTATTGGCTTGGAAGCAGGTGCTGGCAGAACTTCAGGACATTGAAAATGAGGAGAAAATTCCAAAAACAA
>CY045260|A/shearwater/Australia/751/1975|H5N3|3_1612
AAAAGTACTGTGTTCTTGAAATAGGAGACATGCTACTGCGGACTGCAATAGGCCAGGTGTCAAGGCCCATATTCCTGTAT
>CY045260|A/shearwater/Australia/751/1975|H5N3|3_1860
ATTGGGGAGTCACCCAAAGGAGTGGAGGAAGGATCCATCGGGAAAGTATGTAGAACCCTCCTAGCAAAATCTGTATTCAA
>CY005415|A/semi_palmated_sandpiper/Brazil/43/1990|H2N1|6_819
TCGAGTTGAATGCTCCAAATTACCACTATGAGGAGTGTTCCTGCTATCCTGATGCTAGTCAGGTAATGTGTGTATGCAGG
>CY005418|A/semi_palmated_sandpiper/Brazil/43/1990|H2N1|3_1302
GAAATAGGGGAAGATGTTGCCCCAATTGAGCACATCGCGAGCATGAGGAGGAACTACTTTACAGCGGAAGTGTCTCATTG
>CY005418|A/semi_palmated_sandpiper/Brazil/43/1990|H2N1|3_1860
GAAAACAAATCAGAAACATGGCCAATTGGGGAGTCCCCCAAGGGAGTGGAGGAAGGTTCTATCGGGAAAGTGTGCAGAAC
>AY422208-Crimean-Congo-hemorrhagic-fever-virus-strain-Matin-L-protein-gene,-complete-cds_671
CTTACAAGTGCGGAAGAACCATGCAGACGGTCTAGCCTGGATGAGGTCACCCTATCTAAGAAACAAGCAGAGATATTGAG
>AY422208-Crimean-Congo-hemorrhagic-fever-virus-strain-Matin-L-protein-gene,-complete-cds_610
GGACCAGCTGACCTCGTCTTCAAGTGATGAATTGCAGGACTATGAAGATCTTGCTTTAGCACTTACAAGTGCGGAAGAAC
>AY422208-Crimean-Congo-hemorrhagic-fever-virus-strain-Matin-L-protein-gene,-complete-cds_549
TGCCACAGTTTGAAGCTGACACAAGAGAGACCTTAAGTCTGGTAGACAAAGTCATAGCTGTGGACCAGCTGACCTCGTCT
>AY422208-Crimean-Congo-hemorrhagic-fever-virus-strain-Matin-L-protein-gene,-complete-cds_305
CCGGAAGCTAAGCTCATTGGTCTGAGTCTGGAAGACTATCTTAAGAGGATGCTATCTGACAACGAATGGGGATCGACTCT
>CY005414|A/semi_palmated_sandpiper/Brazil/43/1990|H2N1|7_320
TGTACAGGAAGCTCAAAAGGGAAATTACATTCCATGGGGCCAAGGAGGTAGCGCTCAGTTATTCTACTGGTGCACTTGCC
>AY390432-Foot-and-mouth-disease-virus-Asia1-strain-YNBS/58,-complete-genome_7442
CGAATGCCGAGTGGATTCTGAAGACTCTTGTGAATACGGAGCACGCCTACGAGAACAAACGCATTACTGTTGAGGGTGGA
>AY390432-Foot-and-mouth-disease-virus-Asia1-strain-YNBS/58,-complete-genome_7381
TGCAGTGATGCGATGAACATCATGTTTGAGGAGGTGTTCCGCACGGAGTTTGGCTTCCACCCGAATGCCGAGTGGATTCT
>AY422208-Crimean-Congo-hemorrhagic-fever-virus-strain-Matin-L-protein-gene,-complete-cds_244
CTCATACCATAACATCAAACATCTGACTGAGGTGGCAGCACGGAAGTATTATCAGGAGGAGCCGGAAGCTAAGCTCATTG
>CY005414|A/semi_palmated_sandpiper/Brazil/43/1990|H2N1|7_256
CGATTTGTCCAGAATGCCCTTAATGGGAATGGGGATCCGAACAACATGGCTAGAGCAGTGAAACTGTACAGGAAGCTCAA
>AY422208-Crimean-Congo-hemorrhagic-fever-virus-strain-Matin-L-protein-gene,-complete-cds_122
CAGTATGTGACCAATCCCAGGTTTAATATCTCTGATTACTTCGAGATTGTTCGACAGCCTGGTGATGGGAACTGCTTCTA
>CY005415|A/semi_palmated_sandpiper/Brazil/43/1990|H2N1|6_441
ATGACAAGCATTCCAATGGAACCGTTAAGGACAGAAGTCCCTATAGGACCTTAATGAGCTGCCCTGTCGGTGAAGCCCCC
>AY422208-Crimean-Congo-hemorrhagic-fever-virus-strain-Matin-L-protein-gene,-complete-cds_1647
ACATTATGAAGTTTATCAGCACCTCAGGAAGAGCAATGAGTGCAGGCAAAATTGGTAATGTCCTTTCCTATGCACACAAC
>AY422208-Crimean-Congo-hemorrhagic-fever-virus-strain-Matin-L-protein-gene,-complete-cds_1525
GAAAGAGAAAGACACTGATCTCCTCAAGCAATGGTTTCCTGAGGGTGATCTCACTCGTAGAAGCACCAGGAACGTTGCAA
>AY422208-Crimean-Congo-hemorrhagic-fever-virus-strain-Matin-L-protein-gene,-complete-cds_1464
AATTCAACCACAGAGAAATAGCCGATCTCAACCAGTTAACCTCTCGGCTTATCACATTGAGGAAAGAGAAAGACACTGAT
>CY005416|A/semi_palmated_sandpiper/Brazil/43/1990|H2N1|5_1116
CTGGCAACAAGGGGAGTGCAAATTGCTTCAAATGAAAATATGGACACAATAGAGTCCAGAACACTCGAGCTGAGAAGCAA
>CY005416|A/semi_palmated_sandpiper/Brazil/43/1990|H2N1|5_1178
ACTCGAGCTGAGAAGCAAATATTGGGCAATAAGAACCAGGAGTGGAGGAAACACCAACAATCAAAGAGCATCGGCAGGAC
>AY422208-Crimean-Congo-hemorrhagic-fever-virus-strain-Matin-L-protein-gene,-complete-cds_1769
ATTTCACAGCTTCTAATCGAGATTAAGAGGTTGTATGCTCTACAAGAAGATTCTGAAGTAGAGCCAATAGCCATAATTTG
>AY422208-Crimean-Congo-hemorrhagic-fever-virus-strain-Matin-L-protein-gene,-complete-cds_1403
AGTGTGCAAGACTACAATAGTATGATAGAAAATATGTCCAAATTGGACAACACAGATGTTGAATTCAACCACAGAGAAAT
>AY422208-Crimean-Congo-hemorrhagic-fever-virus-strain-Matin-L-protein-gene,-complete-cds_1037
TTAAGAGCAGCCTTCCCTGGAACAGGGATAGAAAGACATATGCAGTTGTTACATTCTGAAATGATACTGGACATTTGCAC
>AY422208-Crimean-Congo-hemorrhagic-fever-virus-strain-Matin-L-protein-gene,-complete-cds_915
TGTCGTTGCGACAGCTAGGTCACAAATTGCTAACACGAGATAAACAAATTAAGCAGGAGTTCTCTAGAATGAAGCTCTAT
>CY005416|A/semi_palmated_sandpiper/Brazil/43/1990|H2N1|5_1302
TTTGAAAGAGCAACCATTATGGCTGCATTTACTGGAAACACGGAAGGAAGAACTTCAGATATGAGAACTGAAATTATAAA
>AY422208-Crimean-Congo-hemorrhagic-fever-virus-strain-Matin-L-protein-gene,-complete-cds_1281
AGGCCTTGGCAACCGTCTGTGGTGCCCTGTTTGGAAAACAGGTAAACAAGCTTCAGAACTGCTTCAGGACTATAAGTCCT
>AY422208-Crimean-Congo-hemorrhagic-fever-virus-strain-Matin-L-protein-gene,-complete-cds_1220
AAGAAGGTGTACAAAGTTCTTGGTAACTTAGGTAATGAACTGTTGTATAAAGCACCTAGAAAGGCCTTGGCAACCGTCTG
>AY422208-Crimean-Congo-hemorrhagic-fever-virus-strain-Matin-L-protein-gene,-complete-cds_1159
TAACAACAAAAACAAGAAAAAATTCATCACCAACTGCTTGCTTAGCACAGCCTTGTCTGGGAAGAAGGTGTACAAAGTTC
>AY390432-Foot-and-mouth-disease-virus-Asia1-strain-YNBS/58,-complete-genome_6954
CGGTCTTGACGCCATGGAGCCAGATACTGCGCCTGGTCTCCCCTGGGCCCTCCAGGGGAAGCGCCGCGGCGCACTGATTG
>AY390432-Foot-and-mouth-disease-virus-Asia1-strain-YNBS/58,-complete-genome_3172
TCCGTCAGTGCCGGCAAGGACTTTGAGTTTCGCTTACCAGTGGATGCTCGCCGGCAGACTACCACCGCCGGCGAATCAGC
>AY390432-Foot-and-mouth-disease-virus-Asia1-strain-YNBS/58,-complete-genome_3111
GGGATGGGTGTGTATCTACCAGATTACGCACGGCAAGGCTGAAGGCGACGCACTGGTCGTTTCCGTCAGTGCCGGCAAGG
>AY390432-Foot-and-mouth-disease-virus-Asia1-strain-YNBS/58,-complete-genome_2989
CACTGCATTCATTCTGAGTGGGATACTGGTCTTAACTCTAAATTCACCTTTTCTATACCCTACCTCTCTGCTGCTGACTA
>AY390432-Foot-and-mouth-disease-virus-Asia1-strain-YNBS/58,-complete-genome_3355
ACACAGCCCAAGAACACCCAAACTCTTGATCTTATGCAAATCCCTTCACATACGCTTGTTGGGGCGCTACTTCGGTCTGC
>AY390432-Foot-and-mouth-disease-virus-Asia1-strain-YNBS/58,-complete-genome_3294
TCAGACAGCCCGCCGGCTCCACACTGACGTTGCCTTTGTTCTCGACAGGTTTGTGAAACTCACACAGCCCAAGAACACCC
>AY390432-Foot-and-mouth-disease-virus-Asia1-strain-YNBS/58,-complete-genome_3233
CCACCGCCGGCGAATCAGCAGACCCAGTTACCACCACAGTTGAGAACTACGGAGGAGCGACTCAGACAGCCCGCCGGCTC
>AY390432-Foot-and-mouth-disease-virus-Asia1-strain-YNBS/58,-complete-genome_2928
TTACATGGTGGCCTACGCGCCCCCTGGCATGACACCACCCACAGACCCTGAGCGGGCCGCACACTGCATTCATTCTGAGT
>AY390432-Foot-and-mouth-disease-virus-Asia1-strain-YNBS/58,-complete-genome_2684
CTGGGCGCTTCACAAACTTCCTCGACGTTGCGGAGGCATGCCCAACTTTCCTCCGCTTCGGAGATGTGCCGTTCGTGAAG
>AY390432-Foot-and-mouth-disease-virus-Asia1-strain-YNBS/58,-complete-genome_2623
GACCCGAAGACGGCTGACCCCGTCTACGGGAAGGTGTTCAACCCCCCCAGAACAAACCTCCCTGGGCGCTTCACAAACTT
>AY390432-Foot-and-mouth-disease-virus-Asia1-strain-YNBS/58,-complete-genome_2501
AGCAGATTAAGGTTTACATGAATGCATCGCCAACCTACGTACACGTGGCAGGGGAAATGCCCTCGAAAGAGGGGATAGTC
>AY390432-Foot-and-mouth-disease-virus-Asia1-strain-YNBS/58,-complete-genome_2867
AGTACAGCGGCACTATGAATGTTCATTTCATGTTCACCGGGCCCACGGATGCCAAAGCCCGTTACATGGTGGCCTACGCG
>AY261360-African-swine-fever-virus-isolate-Kenya-1950,-complete-genome_10431
CTGGCTAGATAGCTGCTGAATAGCTGCTGAAATAGCTGCTGAATAGCAAACCAAGTGATTCGCCCTCTCTACTTTTCATA
>AY390432-Foot-and-mouth-disease-virus-Asia1-strain-YNBS/58,-complete-genome_2745
AGATGTGCCGTTCGTGAAGACGGTGAACTCCGCTGACCGCTTGCTTGCCAAGTTTGACGTGTCGCTCGCTGCGGGGCACA
>AY390432-Foot-and-mouth-disease-virus-Asia1-strain-YNBS/58,-complete-genome_3477
AGGCTCGGTCACATGGGTGCCTAACGGCGCACCCAAGGACGCCTTGGACAACCACACCAACCCAACCGCCTACCAAAAGC
>CY005661|A/shearwater/Australia/405/1978|H3N8|5_248
TTCTGCATTTGATGAAAGGAGAAACAAATACTTGGAGGAGCATCCCAGTGCTGGAAAGGATCCTAAGAAAACTGGAGGTC
>AY390432-Foot-and-mouth-disease-virus-Asia1-strain-YNBS/58,-complete-genome_5246
ACGTATATCAACTGGTTCAGGAGGTGATTGAACGGGTCGAGCTCCACGAAAAGGTGTCGAGCTACCCGATTTTTAAGCAG
>AY261363-African-swine-fever-virus-isolate-Pretorisuskop/96/4,-complete-genome_51789
TAAGATCTCCATTTCTGATATGTTTTTTAATCCATCCAACAAACAAGTTTTCGATCTGATTTTCTGGAAACATGTGTTCC
>AY390432-Foot-and-mouth-disease-virus-Asia1-strain-YNBS/58,-complete-genome_6893
ACAGCGTACTGGGTACGGCAAATGCCCCACTGAGCATCTACGAGGCAATCAAAGGCGTCGACGGTCTTGACGCCATGGAG
>AY390432-Foot-and-mouth-disease-virus-Asia1-strain-YNBS/58,-complete-genome_5856
ACCTTACGCTGGCCCGATGGAGAGACAGAAACCGTTGAGAGTGAAAGCAAGAACCCCGGTCGTCAAGGAAGGACCTTATG
>CY025204|A/sharp_tailed_sandpiper/Australia/6/2004|H11N9|1_372
AAGGTCGAAAGATTAAAGCATGGAATCTTCGGTCCCGTTCACTTTCGAAATCAAGTTAAAATACGTCGCAGGGTTGACAT
>AY390432-Foot-and-mouth-disease-virus-Asia1-strain-YNBS/58,-complete-genome_5002
GGTTTTACCCCGAGAACCATGGTGTGCCCTGACGCGCTGAACCGAAGGTTCCACTTTGACCTTGATGTGAGTGCTAGGGA
>AY390432-Foot-and-mouth-disease-virus-Asia1-strain-YNBS/58,-complete-genome_3660
TGACCCTTCGGCCCTCGCGCAAAGGTTGAGCGGCCGGTTGCCCACCTCCTTCAATTACGGTGCTGTGAAGGCTGACACCA
>AY390432-Foot-and-mouth-disease-virus-Asia1-strain-YNBS/58,-complete-genome_3599
GTGTGCTTGCAACAGTGTACAACGGGAAGACAACCTACGGGGAAGAGTCCACAAGTCGTGGTGACCCTTCGGCCCTCGCG
>AY390432-Foot-and-mouth-disease-virus-Asia1-strain-YNBS/58,-complete-genome_3538
CCAACCGCCTACCAAAAGCAACCCATTACCCGCCTGGCACTCCCTTACACCGCTCCCCACCGTGTGCTTGCAACAGTGTA
>AY390432-Foot-and-mouth-disease-virus-Asia1-strain-YNBS/58,-complete-genome_4392
TGACATATTCGCCATTCTTAAGAACGGTGAGTGGCTGGTCAAGTTGATTCTTGCTATCCGCGACTGGATTAAGGCATGGA
>AY261363-African-swine-fever-virus-isolate-Pretorisuskop/96/4,-complete-genome_51850
TTCTGGAAACATGTGTTCCATTTTGAATGTGGCCCCTACCCCATTATATGATTTTACCCCTTTAATTTTTAATGTCCTTT
>AY390432-Foot-and-mouth-disease-virus-Asia1-strain-YNBS/58,-complete-genome_3843
ACCCGAGAAACAGGCTCTAAATTTTGACCTGCTCAAGCTAGCGGGAGACGTCGAGTCCAACCCTGGGCCCTTCTTCTTCT
>CY004446|A/shorebird/DE/68/2004|H13N9|5_1116
CTGTCAACCAGGGGAGTTCAAATTGCATCCAATGAGAACATGGAAACCATGAATTCCAGTACTCTTGAATTGAGAAGTAA
>CY004446|A/shorebird/DE/68/2004|H13N9|5_1178
TCTTGAATTGAGAAGTAAATACTGGGCAATAAAGACCCGAAGCGGAGGAAATGCCAGCCAGCAAAGAGCATCCGCGGGAC
>CY004446|A/shorebird/DE/68/2004|H13N9|5_1485
ATGAGTAATGAGGGGTCTTATTTCTTCGGAGACAATGCTGAGGAATATGACAATTGAAGAAAAATACCCTTGTTTCTACT
>CY004446|A/shorebird/DE/68/2004|H13N9|5_434
CGCTGGTCTAACTCATTTGATGATATGGCATTCCAATTTGAATGACGCCACTTACCAGAGAACCAGGGCACTAGTGCGCA
>CY004446|A/shorebird/DE/68/2004|H13N9|5_620
ACTAATAAGGATGATAAAGAGAGGAGTCAATGACCGTAATTTCTGGAGAGGTGAAACCGGCCGAAGGACGAGAATTGCGT
>CY004446|A/shorebird/DE/68/2004|H13N9|5_868
GCCTGCCGGCCTGTGTCTATGGACTGGCTGTGGCAAGCGGATATGACTTCGAAAGGGAGGGATATTCTCTTGTTGGAATA
>CY005931|A/shorebird/DE/68/2004|H13N9|4_0
AGCAAAAGCAGGGGAAGATTTCAACAAACAGACAAAAGGAAAATGGATATCAAAGCAGTCGCATTGTTGATTCTAACCAG
>CY004448|A/shorebird/DE/68/2004|H13N9|3_1240
GGATTCAAAGTGAATTCAACAAAGCATGTGAATTAACCGATTCAAGTTGGATAGAACTTGATGAAATAGGGGAGGATGTT
>CY004448|A/shorebird/DE/68/2004|H13N9|3_1922
CGGGAAAGTGTGCAGAACCTTGTTAGCAAAGTCCGTTTTCAACAGTCTATATGCATCTCCACAGCTTGAGGGGTTTTCAG
>CY137540|A/shorebird/Delaware_Bay/10/2004|H10N7|6_930
TGCCATGGAGCATACAAGCCAGTATCTATGTACAGGGGTTCTCACTGACACGAGTAGACCATCAGACAAATCAATAGGAG
>CY005931|A/shorebird/DE/68/2004|H13N9|4_315
AGAGAATGGTCGTACTTAATTGAAGATCCTTCTGCTCCTCATGGACTATGTTACCCAGGAGAATTGGATAACAATGGAGA
>CY004448|A/shorebird/DE/68/2004|H13N9|3_248
ATTTGAGATAATTGAAGGAAGAGACAGAACGATGGCATGGACTGTTGTGAATAGTATCTGTAACACTACGGGAGTCGAAA
>CY004448|A/shorebird/DE/68/2004|H13N9|3_930
CCCCTATATGACGCGATCAAATGCATGAAGACATTTTTTGGATGGAAAGAACCAAACATTGTCAAGCCACATGAAAAAGG
>CY004449|A/shorebird/DE/68/2004|H13N9|2_1736
GAGGTCATTCGAGCTGAAGAAATTGTGGGAACAAACTCGCTCAAAGACAGGATTACTTGTTTCAGATGGAGGCCCAAACT
>CY004450|A/shorebird/DE/68/2004|H13N9|1_310
CTGTGACATGGTGGAACAGGAACGGACCAACGGCAAGCACGATCCATTACCCCAAAGTTTACAAAACTTACTTTGAAAAG
>CY004450|A/shorebird/DE/68/2004|H13N9|1_682
CTGTAGCAGGTGGAACGAGCAGTGTCTATATTGAAGTATTACATTTGACTCAAGGAACCTGCTGGGAACAAATGTACACC
>CY004450|A/shorebird/DE/68/2004|H13N9|1_1550
GGGGAATGTTCTCTTATCACCTGAGGAGGTTAGTGAGACACAGGGAATAGAGAAATTGACAATAACATATTCATCGTCAA
>CY005336|A/shorebird/DE/236/2003|H11N9|2_496
ATGAATCAGGAAGGCTAATAGACTTCCTCAAGGATGTGATGGAGTCAATGGATAAAGAAGGAATGGAAATAACAACACAC
>CY004450|A/shorebird/DE/68/2004|H13N9|1_62
GCAGTCTCGCACTCGCGAGATACTGACAAAAACTACTGTGGACCATATGGCTATCATTAAGAAGTACACATCAGGAAGAC
>CY004450|A/shorebird/DE/68/2004|H13N9|1_248
TCAGATCCTTTGGAGTAAGACAAATGATGCTGGTTCGAATAGGGTGATGGTGTCACCTCTCGCTGTGACATGGTGGAACA
>CY004450|A/shorebird/DE/68/2004|H13N9|1_1674
TATCAGTGGATCATCAGAAATTGGGAAGTCATAAAAATTCAATGGTCCCAAGATCCTACAATGTTATACAACAAGATGGA
>AY386265-Bovine-papular-stomatitis-virus-strain-BV-AR02,-complete-genome_121146
CTGGTGTGTGGCATCCTGCGGTCCGCGGTGGGCCGGTACCACAACATGCTGTTCTTCTACGGCATCATCCCCGTGAACCG
>AY386265-Bovine-papular-stomatitis-virus-strain-BV-AR02,-complete-genome_121085
CATCGACGCCAAGGGCCACTGCGAGCCCGCCCTCCTGCGCATCGCCCTCGGCAGCCTGCGGCTGGTGTGTGGCATCCTGC
>AY386265-Bovine-papular-stomatitis-virus-strain-BV-AR02,-complete-genome_121024
CCACCCTGATTCCCGGAGTGCTGGACCTGCACCTCAAGGAGCGGGGGTGGCTGATGGCGAGCATCGACGCCAAGGGCCAC
>CY004447|A/shorebird/DE/68/2004|H13N9|8_126
ATCGGATCCGCCGAGACCAAAAATCATTGAAGGGGAGAAGTATCACAATTGGCATGGACATTGAAGCAGCCACTCGCGCT
>CY004447|A/shorebird/DE/68/2004|H13N9|8_315
AGATGTCACGAGACTGGTTTATGCTCATGCCAAAACAGAAGTTTGCTGGTCCCCTTTGCATTAGGATGGACCAGGCAATT
>CY004447|A/shorebird/DE/68/2004|H13N9|8_378
GGATGGACCAGGCAATTTTGGACAAGAACATCATACTGAAAGCAAATTTCAGTGTTGTTTTTGACCGGCTGGAAACTCTC
>CY136991|A/shorebird/Delaware_Bay/102/2000|H10N4|6_62
GACGATAGGCCTTCTCCTCCAAATAACAAGTTTATGCTCAATATGGTTTAGCCATTATAACCAAGTGACACAGACACATG
>CY136981|A/shorebird/Delaware_Bay/180/1999|H10N7|4_315
CTGCTACCCAGGCGCTACTGTGAATGAGGAAGCATTAAGGCAGAAAATTATGGAAAGTGGAGGGGTTGATAAAATAAGCA
>CY136981|A/shorebird/Delaware_Bay/180/1999|H10N7|4_378
GGTTGATAAAATAAGCACCGGATTCACATATGGATCATCCATCAATTCAGCTGGAACTACCAGAGCATGCATGAGGAACG
>CY136981|A/shorebird/Delaware_Bay/180/1999|H10N7|4_441
AGCATGCATGAGGAACGGAGGAAACAGCTTCTATGCAGAACTGAAGTGGTTGGTATCAAAGACCAAAGGACAAAATTTCC
>CY136983|A/shorebird/Delaware_Bay/180/1999|H10N7|6_896
ACCAGTGATCGAAATAGATATGAATGCTATGAAGCATACAAGTCAGTACCTATGTACAGGGGTCCTCACAGACACGAGCA
>CY136981|A/shorebird/Delaware_Bay/180/1999|H10N7|4_189
AGGTCGGAATTACAAGGATCTAGGCAATTGCCACCCAATAGGAATGATAATAGGGGCTCCAGCTTGTGACCTGCACCTCA
>CY136981|A/shorebird/Delaware_Bay/180/1999|H10N7|4_252
TTGTGACCTGCACCTCACTGGAACATGGGACACTCTAATAGAAAGGGGTAGTTCTATTGCTTACTGCTACCCAGGCGCTA
>CY136981|A/shorebird/Delaware_Bay/180/1999|H10N7|4_1449
TCACAAATGCGACGATAATTGCATGGAGAGCATCAGAAACAACACCTATGACCATACACAGTATAGAGAAGAGGCACTCC
>CY137004|A/shorebird/Delaware_Bay/202/2000|mixed|3_122
CTTGGAAGTATGTTTCATGTATTCGGATTTCCACTTCATCGATGAAAGAGGTGAATCAATAATTGTAGAATCTGGTGATC
>CY136843|A/shorebird/Delaware_Bay/211/1994|H1N3|5_1088
GGTCCCAAGAGGGCAACTGTCTACCAGAGGAGTTCAGATTGCTTCAAATGAGAATATGGAAACCATGGACTCTAGTACTC
>CY136843|A/shorebird/Delaware_Bay/211/1994|H1N3|5_1216
ACACTAACCAACAGAGGGCATCTGCAGGACAAATCAGCGTACAGCCTGCATTCTCTGTGCAGAGAAACCTCCCGTTCGAG
>CY136981|A/shorebird/Delaware_Bay/180/1999|H10N7|4_1575
AGATGTTATATTGTGGTTTAGCTTCGGGGCGTCATGCTTTGTGCTCTTGGCTGCCATCATGGGGCTTGTTTTCTTCTGTC
>CY127710|A/shorebird/Delaware_Bay/184/2002|H6N1|4_1197
ATCATAGACAAAATGAACACACAATTCGAAGCTGTCGACCACGAATTCTCAAGCTTGGAAAGAAGAATTGATAATCTGAA
>CY136983|A/shorebird/Delaware_Bay/180/1999|H10N7|6_832
CATGCTATGGGCACAATTCAAAGGTAACTTGTGTGTGCAGGGACAACTGGCAAGGGGCTAATAGACCAGTGATCGAAATA
>AY386265-Bovine-papular-stomatitis-virus-strain-BV-AR02,-complete-genome_118645
TCAGGTCCGTGCATTTCAAGTCCACACATTTCACAGCCCTTTTTGTTATGGTCCCACAAAAATAGATATTTGATGTCTAT
>AY386265-Bovine-papular-stomatitis-virus-strain-BV-AR02,-complete-genome_118584
GGTGCTGGGAGACGCTGGGTGACAGCGACAGCGACAGCGACTAGCCGCCTCGTCCGCAATTTCAGGTCCGTGCATTTCAA
>CY127501|A/shorebird/Delaware_Bay/168/1999|H11N2|4_806
CGCTCCTCGGTATGCTTTTGAATTAGTGTCCTTGGGGAATGGGAAATTGTTCAGAAGTGACTTGAGTATTGGATCTTGCT
>CY136993|A/shorebird/Delaware_Bay/102/2000|H10N4|8_594
CGTCTGAAAATATACAGAGATTCGCTTGGGGAATCCGTAATGAGAATGGGAGACCTTCACTCCCTCCAAAGCAGAAACGC
>AY261363-African-swine-fever-virus-isolate-Pretorisuskop/96/4,-complete-genome_55632
AAGGGAAATCTCATCGGCAAGATGAATATCAAAGAAAGTTAAATAAAACAACTGACATCAAAAAACATTAAAAGCTATGT
>CY127501|A/shorebird/Delaware_Bay/168/1999|H11N2|4_434
AGTGAATTCTGGTGCTGGTGTTACCGCAGCCTGCAAATTTGGAAGCAGTAATTCTTTTTTCAGGCACATGGTATGGTTGA
>CY127501|A/shorebird/Delaware_Bay/168/1999|H11N2|4_1488
GAAAAAGTCCGGAATGGAACATATGATCACAAAGAATTTGAAGAGGAGTCCAAACTGAACAGACAAGAAATCGAGGGAGT
>AY386265-Bovine-papular-stomatitis-virus-strain-BV-AR02,-complete-genome_118157
TATAGCAAGTATGGCAGGTATCGCGAAGTCGCCGCGGGTGTTGTAGAGCTCCTCGGGGCTCTCCGGCGCGTGGTGGAGCA
>CY136983|A/shorebird/Delaware_Bay/180/1999|H10N7|6_64
TACTAATAGGAATATCCAATGTGGGACTGAACGTCTCATTACACTTAAAGAGCAGCAATGACCAAGATAAAAATTGGACG
>CY136983|A/shorebird/Delaware_Bay/180/1999|H10N7|6_576
GTGCAGGGAAATAATGATAATGCAACAGCTACAGTGTACTATAACCGAAAGCTCACTACCACAATAAAAACATGGGCAGG
>AY386265-Bovine-papular-stomatitis-virus-strain-BV-AR02,-complete-genome_118340
GACGTCATCATGCAGTGCGCGGAGCCCGAGGAGACGCCGCGCATCATCACTCCGGCGAACGCCTTCCTGTACCTGCCCAA
>AY386265-Bovine-papular-stomatitis-virus-strain-BV-AR02,-complete-genome_118279
GGAGGTTGACGGCGCCGCGGCGGACCCGTTCGAGCTCGCGCCGGTGGGCGCGGAGCCGCCCGACGTCATCATGCAGTGCG
>AY386265-Bovine-papular-stomatitis-virus-strain-BV-AR02,-complete-genome_118218
TCCGGCGCGTGGTGGAGCAAACGCGGCGCGAGCGCTACTTCGACGTGTGCGGTGCCGCCATGGAGGTTGACGGCGCCGCG
>CY045255|A/shearwater/Australia/751/1975|H5N3|4_567
ATACTGTGGGGAATCCACCATCCTAATGATGCAGCAGAACAAACAAAGCTCTATCAAAACCCAACCACTTATGTTTCTGT
>CY045255|A/shearwater/Australia/751/1975|H5N3|4_630
ACCACTTATGTTTCTGTCGGAACATCGACACTAAACCAGAGATCAGTTCCAGAAATAGCAACTAGGCCCAAAGTAAATGG
>CY045255|A/shearwater/Australia/751/1975|H5N3|4_693
AGGCCCAAAGTAAATGGACAAAGTGGGAGAATGGAGTTCTTCTGGACAATTTTAAAGCCAAATGATACAATTAATTTTGA
>CY045255|A/shearwater/Australia/751/1975|H5N3|4_378
TTTGAGAAAATTCGAATCATACCCAGGAGTTCTTGGCCCAACCATGATGCCTCATCAGGAGTGAGCTCTGCATGTCCATA
>CY045255|A/shearwater/Australia/751/1975|H5N3|4_441
AGCTCTGCATGTCCATATAATGGGAGATCCTCCTTTTTCAGAAATGTAGTATGGCTTATCAAAAAGAATAATGCATACCC
>CY045255|A/shearwater/Australia/751/1975|H5N3|4_504
AAGAATAATGCATACCCAACAATAAAGATAAGTTACAATAACACCAACCAAGAGGACATTTTAATACTGTGGGGAATCCA
>CY045255|A/shearwater/Australia/751/1975|H5N3|4_819
AAGAAGGGGGACTCGGCCATTATGAAAAGCAGTTTGGAATATGGCAATTGTAATACTAAATGTCAGACTCCAATGGGTGC
>CY045255|A/shearwater/Australia/751/1975|H5N3|4_1197
AAAATGAACACTAAGTTTGAGGCTGTTGGGAAGGAATTTAATAATTTAGAAAGGAGGATAGAAAACCTGAACAAGAAAAT
>CY045255|A/shearwater/Australia/751/1975|H5N3|4_1260
AACCTGAACAAGAAAATGGAAGACGGGTTTTTGGATGTTTGGACTTACAATGCAGAACTTCTAGTTCTCATGGAAAATGA
>CY045255|A/shearwater/Australia/751/1975|H5N3|4_1323
GTTCTCATGGAAAATGAAAGGACTCTGGACTTTCATGACTCAAATGTCAAGAACCTYTACGATAAAGTCCGACTGCAGCT
>CY045255|A/shearwater/Australia/751/1975|H5N3|4_882
CAGACTCCAATGGGTGCAATAAACTCCAGCCTGTCATTCCACAATATACATCCTCTCACCATTGGAGAATGCCCCAAATA
>CY045255|A/shearwater/Australia/751/1975|H5N3|4_1008
CCCCAAAGGGAGACAAGAGGTCTATTTGGGGCTATAGCGGGTTTTATAGAAGGGGGATGGCAGGGAATGGTAGATGGCTG
>CY045255|A/shearwater/Australia/751/1975|H5N3|4_1134
GACAAAGAATCCACCCAAAAGGCAATCGATGGGATCACTAATAAGGTCAATTCAATCATYGACAAAATGAACACTAAGTT
>CY045255|A/shearwater/Australia/751/1975|H5N3|4_315
TGCTATCCAGGGGATTTTAATGATTACGAAGAACTGAAGCACCTACTGAGCAGCACAAATCATTTTGAGAAAATTCGAAT
>CY045257|A/shearwater/Australia/751/1975|H5N3|6_768
TGGATACGGGAGGGAAAAGTGATAAAGTATGAAAACGTCCCCAAAACAAAGATACAACACTTGGAGGAGTGTTCCTGTTA
>CY045257|A/shearwater/Australia/751/1975|H5N3|6_896
CAACAGGCCTTGGATGAGGATTAACAATGAGACTATACTAGAAACAGGGTATGTGTGTAGCAAATTTCACTCAGACACCC
>CY045257|A/shearwater/Australia/751/1975|H5N3|6_1088
GACTGTATCAACTAGTGGGAGATCGGGCTTTGAGATCATCAAAGTTACAGAGGGATGGATTAATTCTCCCAATCATGTCA
>CY045257|A/shearwater/Australia/751/1975|H5N3|6_448
AAGACAGGACACCCTATAGATCATTGATTAGTTTCCCAATAGGAACAGCCCCAGTACTAGGAAACTACAAAGAGATATGT
>AY386265-Bovine-papular-stomatitis-virus-strain-BV-AR02,-complete-genome_126453
CACATGTGCGTGACCCGACTAGGCGAGCCGCAGGTGGCGCTTGTGCAGATCCTCGTGGAGCGGGAGCCCTTCACGGTGAT
>CY045257|A/shearwater/Australia/751/1975|H5N3|6_704
TGGGACCTGTGTTGTTGCTGTTACGGATGGCCCTGCAGCTAATAGTGCCGACCATAGGGTTTACTGGATACGGGAGGGAA
>CY045257|A/shearwater/Australia/751/1975|H5N3|6_1152
TCTCCCAATCATGTCAAATCGGTTACACAAACATTAGTGTCAAACAATGATTGGTCAGGTTATTCAGGGAGCTTCATCAT
>CY045255|A/shearwater/Australia/751/1975|H5N3|4_126
ACACATGCACAAGACATACTTGAAAAGACACATAATGGGAAACTCTGCAGTCTGAATGGAGTGAAGCCCTTAATCTTGAG
>CY045255|A/shearwater/Australia/751/1975|H5N3|4_189
AAGCCCTTAATCTTGAGGGATTGTAGTGTAGCTGGATGGCTCCTTGGAAATCCCATGTGTGACGAATTCCTTACTGTGCC
>CY045255|A/shearwater/Australia/751/1975|H5N3|4_252
GAATTCCTTACTGTGCCAGAATGGTCCTACATAGTGGAAAAGGACAATCCAATTAATGGCCTCTGCTATCCAGGGGATTT
>CY045257|A/shearwater/Australia/751/1975|H5N3|6_1216
CAGGGAGCTTCATCATTGAAAACAACGGCTGTTTCCAGCCTTGTTTCTATATTGAGCTTATACGAGGGAGGCCCAATAAG
>AY386265-Bovine-papular-stomatitis-virus-strain-BV-AR02,-complete-genome_126026
CAGCCTGGCCATTGGGAGCTCGTGCCGCGCCTCGCAGATTGCCCCGCTGCTCGAGGCGGGCGTGGGCGTGAACGCGCGGA
>CY045255|A/shearwater/Australia/751/1975|H5N3|4_0
ATGGAGAGAGTAGTGCTTCTTCTTGCAATGATCAGTCTTGTCAAAAGTGACCAGATTTGCATTGGTTACCATGCAAACAA
>CY045255|A/shearwater/Australia/751/1975|H5N3|4_1386
AAAGTCCGACTGCAGCTTAGGGATAATGCGAGGGAACTGGGTAATGGCTGTTTCGAGTTCTATCACAAATGTGACAATGA
>KT777836|A/shellduck/South_Africa/DLH/2012|H7N8|6_744
GCACAATACAGAATATACAAAGCGAATCAAGGCAGAATAGTTGACCAAATAGATGTCAACTTTAATGGAGGGCACATTGA
>KT777836|A/shellduck/South_Africa/DLH/2012|H7N8|6_1116
ATACTGAGAATAAAGAATGGTTGGACACAGGCAAGCAAAGAGCAGGTGAGAAAACAGGTAATTGTTGATAATTTAAACTG
>KT777836|A/shellduck/South_Africa/DLH/2012|H7N8|6_1178
TGTTGATAATTTAAACTGGTCAGGATACAGTGGATCTTTTACCCTGCCAGTTGAATTGACTGGGAAAGACTGCTTAGTTC
>KT777836|A/shellduck/South_Africa/DLH/2012|H7N8|6_0
ATGAATCCAAATCAGAAAATTATAACCATTGGATCCATATCATTGGGGTTGGTTATACTCAATGTTCTACTGCATGTCGT
>KT777836|A/shellduck/South_Africa/DLH/2012|H7N8|6_310
TAAGAATTGGTTCCAGAGGCCATGTCTTTGTTATAAGGGAGCCCTTTGTTTCCTGTTCACCCACAGAGTGTAGAACTTTC
>KT777836|A/shellduck/South_Africa/DLH/2012|H7N8|6_682
CCTGCACTTGCATCCAAGGTAATTGCTATTGGGTAATGACTGATGGTCCCGCCAATAGGCAGGCACAATACAGAATATAC
>KT777836|A/shellduck/South_Africa/DLH/2012|H7N8|6_1240
GGAAAGACTGCTTAGTTCCCTGTTTTTGGGTTGAGATGATCAGAGGCAAACCAGAAGAGAAAACAATCTGGACTTCAAGC
>AY386265-Bovine-papular-stomatitis-virus-strain-BV-AR02,-complete-genome_122366
CGCACGCCGATGACCGGCATGATCATGCGAAAAAACATGCGCGCGCTGACCGCCGCGCTGAACACCTGTCCCCCGCTGGA
>FJ517266|A/shorebird/DE/1346/2001|H5N7|1_2079
GTTCTAAGAGGATTCCTCATTCTGGGCAAAGAAGATAAGAGATACGGCCCAGCATTGAGCATCAATGAGCTAAGCAATCT
>CY006005|A/shorebird/DE/236/2003|H11N9|4_1575
TTGGAGGAGTAAAGCTGGATTCCAGTGGCAACGTTTACAAAATACTGTCGATTTACAGCTGCATTGCAAGTAGTCTTGTG
>KT777840|A/shellduck/South_Africa/DLH/2012|H7N8|1_1071
CTGAAAATAAGAGTACATGAAGGATATGAGGAATTCACAATGGTTGGCCGAAGAGCTACCGCCATTTTGAGGAAAGCAAC
>AY386265-Bovine-papular-stomatitis-virus-strain-BV-AR02,-complete-genome_122610
TCATGGCGACCGTCCGTCTGGGTGACCCGGAGACCTCGCTGCTGGCCCTGGCGCGGCGACGCGCGCTGCAGCCGGTGCTG
>CY005263|A/shorebird/DE/122/2004|H10N7|1_1922
GTTCTCCTCCCTGACTGTGAATGTAAGAGGATCAGGAATGAGAATACTGGTAAGAGGTAATTCTCCAGTGTTTAATTACA
>AY386265-Bovine-papular-stomatitis-virus-strain-BV-AR02,-complete-genome_123403
CATGGTGACCGTGTCCGTGCCGCACGCGCTGCGCGGATCGCGCCGGCCAGTGTGGCTAGTGTGCGTCTTCGCCACGCGGC
>AY386265-Bovine-papular-stomatitis-virus-strain-BV-AR02,-complete-genome_124440
AGGAGGCCGCCGTCCTGAACGCCGTTGCCGAGATGCTCGACTGACACCGACCTTATTCCTTGCCCGCCGCCCTCTCACGC
>KU509989|A/shelduck/Yasnopolyanske/4_08_02/2011|H1N1|4_567
GTAAATCATACACAAACAACAAAAGAAAAGAAGTACTCGTACTTTGGGGAGTGCATCACCCCCCAACTACAAATGAACAG
>KU509989|A/shelduck/Yasnopolyanske/4_08_02/2011|H1N1|4_945
GCAGTCTCCCTTTCCAGAACGTGCATCCTATCACCATCGGGGAATGCCCTAAATATGTGAAAAGCACCAAACTAAGGATG
>CY045255|A/shearwater/Australia/751/1975|H5N3|4_1449
CACAAATGTGACAATGAATGTATGGAAAGTGTGAAAAATGGTACATATGACTACCCACAATATTCAGAAGAGGCAAAACT
>CY045255|A/shearwater/Australia/751/1975|H5N3|4_1512
TCAGAAGAGGCAAAACTGAACAGGGAGGAAATAAGTGGGGTTAAATTGGAATCAATGGGAATTTACCAGATACTGTCAAT
>AY386265-Bovine-papular-stomatitis-virus-strain-BV-AR02,-complete-genome_124562
TATCGCGGTAGACGCGCCACACCGAAATACCTCAGCAACCATAACACTAACTAATCCAAGATGATCGGTGACAGGCATCG
>KU509989|A/shelduck/Yasnopolyanske/4_08_02/2011|H1N1|4_1008
GCACCAAACTAAGGATGGCAACAGGCCTGAGAAATATCCCTTCCATTCAATCGAGAGGCCTCTTCGGAGCAATTGCTGGG
>KT777834|A/shellduck/South_Africa/DLH/2012|H7N8|4_806
GCTTTTTGAGAGGGAAGTCTATGGGAATTCAGGGTGAAGTACAGGTTGATGCAAGTTGTGAAGGAGATTGCTATCATAGT
>AY386265-Bovine-papular-stomatitis-virus-strain-BV-AR02,-complete-genome_123647
GCGGAGCTCGAGGTCGAGTGCACGTCCCACCGCCCTGACCACATGGCCGTGGACGCGGAGTGCCGCTGCTGCGAGCTGCG
>KT777833|A/shellduck/South_Africa/DLH/2012|H7N8|5_576
CAGCAGTAAAAGGAGTCGGGACGATGGTGATGGAACTAGTCCGAATGATAAAGCGAGGGATTAACGATAGAAATTTCTGG
>AY386265-Bovine-papular-stomatitis-virus-strain-BV-AR02,-complete-genome_124135
CGCGCCGCCGCCGATGGAGGCGCCCCGCGAAGGCCGCGCGCCTGCCGCGGCTGGAGCTGCCAATGCCCCTGCCGACCAGG
>AY386265-Bovine-papular-stomatitis-virus-strain-BV-AR02,-complete-genome_123830
GCGGAGATCCGCCTCCACTCCGGACACCACATACGCGTCCGCGTGCTCCGCTCCGCCACCGGCAACGTGGCCGCGTTTCC
>AY386265-Bovine-papular-stomatitis-virus-strain-BV-AR02,-complete-genome_123769
CTGCAGCGGCGCGACGGTCGTCCTGGCGCCGCCGCTCCCCCGCGGCGGGACCGGGCTCGTCGCGGAGATCCGCCTCCACT
>AY562988-Newcastle-disease-virus-isolate-chicken/U.S.(CA)/1083(Fontana)/72,-complete-genome_1647
TCCCAAACTCCCCGATTCACAGCTCTGCATGGCCAAACCAACAAGAGCACCCCCCCACCCTCTCTTCCACCCTCAACCAC
>CY144365|A/red_knot/New_Jersey/828235/2001|H6N5|4_960
AATGCCCCAAATATGTGAAAAGTGAAAGTCTGAGGCTTGCCACTGGACTAAGAAATATTCCACAGATTGAAACCAGAGGA
>CY005981|A/red_knot/NJ/325/1989|H7N7|4_310
AGCGAAGGGAAGGAGATGATGTGTGCTATCCTGGGAAATTCACAAATGAGGAGTCATTAAGGCAGATCCTTCGAAGGTCA
>CY005085|A/red_knot/NJ/325/1989|H7N7|1_558
GCATCGGAGTCACAGCTGACAATAACCAAAGAGAAGAAAGAAGAGCTCCAGGATTGTAGAATTGCCCCCTTGATGGTAGC
>CY144368|A/red_knot/New_Jersey/828235/2001|H6N5|5_1152
ATGAACTCCAGCACTCTTGAACTGAGGAGCAAGTACTGGGCTATAAGGACAAGAAGCGGAGGGAACACCAATCAGCAGAG
>CY144365|A/red_knot/New_Jersey/828235/2001|H6N5|4_320
TGCTACCCAGGAACTTTGAATGAGGTAGAAGAACTTAGAGCACTTATTGGATCAGGAGAAAGGATAGAGAGATTTGAGAT
>CY144365|A/red_knot/New_Jersey/828235/2001|H6N5|4_640
TCGATATGTTAGGATGGGAACTGAAAGCATGAATTTTGCCAAGAACCCAGAAATTGCGGCAAGACCCGCTGTGAATGGTC
>KX101146|A/red_fronted_coot/Chile/5/2013|H3N6|4_0
ATGAAGACAATCACTGCTCTGCTGCTATTTGCCCATTGGGCCTACAGTCAAAACCCAATCAATGGCAATGAAACAGCCAC
>KX101146|A/red_fronted_coot/Chile/5/2013|H3N6|4_252
ATGCTAGGAGACCCCCATTGTGATGTCTTCCAGGGTGAAAATTGGGACCTTTTCGTAGAACGAAGCAGTGCCTTCAGCAA
>KX101146|A/red_fronted_coot/Chile/5/2013|H3N6|4_315
AGCAGTGCCTTCAGCAATTGCTACCCATATGACGTTCCTGATTATGCATCACTCCGGTCTCTTGTGGCATCCTCAGGGAC
>KX101146|A/red_fronted_coot/Chile/5/2013|H3N6|4_378
GTGGCATCCTCAGGGACATTAGAGTTCATAACAGAGGGTTTCACATGGACGGGTGTCACCCAAAACGGAGGAAGTAGCGC
>KX101146|A/red_fronted_coot/Chile/5/2013|H3N6|4_63
GGCAATGAAACAGCCACACTGTGTTTGGGACACCATGCAGTGGCAAATGGAACGCTAGTGAAAACGATAACCGATGATCA
>KX101146|A/red_fronted_coot/Chile/5/2013|H3N6|4_126
ACGATAACCGATGATCAGATCGAAGTAACCAATGCCACGGAACTGGTCCAGAGCACTTCAACAGGGAAGATATGTAACAA
>KX101146|A/red_fronted_coot/Chile/5/2013|H3N6|4_189
GGGAAGATATGTAACAACCCACACAGAGTCTTGGATGGGAGAGATTGCACTTTGATAGATGCGATGCTAGGAGACCCCCA
>CY144368|A/red_knot/New_Jersey/828235/2001|H6N5|5_832
GGGGATCAGTGGCTCATAAGTCCTGCCTGCCAGCTTGTGTATATGGACTTGCAGTGGTCAGTGGATACGACTTTGAAAGG
>AY593765-Foot-and-mouth-disease-virus-A-isolate-a22turkey-iso66,-complete-genome_2745
GGCAGAGGCCTGCCCCACCTTTCTCTGCTTCGACGACGGGAAACCGTACGTTGTGACAAGAACGGATGAGCAGCGTCTTC
>AY593765-Foot-and-mouth-disease-virus-A-isolate-a22turkey-iso66,-complete-genome_1098
TACAATTGACTGTTTTATCGCGTTGCTCTACGCTCTTAGAGAGATCAAAACATTTCTTCTTTCACGGACACAAGGAAAGA
>AY593764-Foot-and-mouth-disease-virus-A-isolate-a22iraq70-iso92,-complete-genome_366
TTCACCCCCCCCCCCTAAGTTTTACCGTCACACCCGACGTTAAAGGGAAATAACCACAAGCTTGACACCGTCTTGTCCGA
>AY261363-African-swine-fever-virus-isolate-Pretorisuskop/96/4,-complete-genome_16958
ATAATAGCATGTGTAATTTATAAACCGACTTCTCCAAATAAATATTAGATGAGGTACCAACCTACTTATGATATGCCGAT
>AY593765-Foot-and-mouth-disease-virus-A-isolate-a22turkey-iso66,-complete-genome_3050
ACACAGGGTTGAACTCTAAATTTACTTTCTCTATCCCGTACGTGTCTGCCGCAGACTACGCGTACACTGCGTCTGACGTG
>AY261363-African-swine-fever-virus-isolate-Pretorisuskop/96/4,-complete-genome_17080
ATTCATGGATACATATAGATATATGGATACATCATAACATTTTTACCGCAAATTGTCTCTCAGCAAAGAAAATGAATGAA
>AY261363-African-swine-fever-virus-isolate-Pretorisuskop/96/4,-complete-genome_17385
AGAAAGTTATTTCCCCATTTACTTCATGATTAATGTAACGTATCAATGTCTCTAAGGCAGTATTGATATTTGCGCCTAAG
>CY144308|A/red_knot/Delaware/650665/2002|H7N3|4_1134
GACTACAAAAGCACTCAATCTGCAATAGATCAGATCACAGGCAAATTAAATCGCCTGATTGACAAAACAAATCAGCAGTT
>CY144314|A/red_knot/Delaware/650665/2002|H7N3|2_1798
CAAACTTGTACAATATCCGGAATCTCCACATTCCAGAAGTCTGCCTGAAATGGGAGCTAATGGATGAGGATTATCAGGGA
>CY144368|A/red_knot/New_Jersey/828235/2001|H6N5|5_640
ATAGGAATTTCTGGAGAGGCGAAAATGGGCGGAGGACTAGGATTGCGTACGAAAGAATGTGCAACATCCTCAAGGGGAAA
>MH135741|A/red_knot/Delaware_Bay/598/2017|H3N8|1_1323
ACTTCCAAAAGGATTCAAAAGTGCTTTTCCAAAATTGGGGAATTGAGCCCATTGACAATGTAATGGGAATGATCGGAATA
>AY261363-African-swine-fever-virus-isolate-Pretorisuskop/96/4,-complete-genome_18483
ACAATGTTTGACATTTCTTCCATTCTTATCCGAGGGGGGGGGGGGTCCTAATAGCTCTAATACTATTATGGATTGTTGAA
>AY261363-African-swine-fever-virus-isolate-Pretorisuskop/96/4,-complete-genome_18544
ACTATTATGGATTGTTGAACATAATGAAGACTTTATAGATGCTATAATTATGAATACTAATAAGACGTTATAAGTTTATA
>KX101146|A/red_fronted_coot/Chile/5/2013|H3N6|4_441
AACGGAGGAAGTAGCGCCTGCAAAAGAGGACCAGCAAATGGTTTCTTTAGCCGACTAAACTGGCTAACAAAATCTGGCAG
>KX101146|A/red_fronted_coot/Chile/5/2013|H3N6|4_1575
TACAAAGATTGGATACTGTGGATCTCTTTTGCCATATCATGCTTCTTACTCTGTGTTGTTCTATTGGGCTTCATAATGTG
>KX101146|A/red_fronted_coot/Chile/5/2013|H3N6|4_1630
TTGTTCTATTGGGCTTCATAATGTGGGCCTGCCAGAGAGGCAACATTAGGTGCAACATTTGCATTTAAGTACACTAATAA
>AY261363-African-swine-fever-virus-isolate-Pretorisuskop/96/4,-complete-genome_18605
AAGACGTTATAAGTTTATAAAATGTTTTCATCAAAATTTAATTTTTTTTTATAAAAAATACAAGAATTAATCATTTAGTT
>KX101146|A/red_fronted_coot/Chile/5/2013|H3N6|4_1386
TTCGAGAAAACTAGAAGGCAATTAAGAGAAAATGCAGAAGACATGGGAAATGGATGTTTCAAAATTTATCACAAATGTGA
>KX101146|A/red_fronted_coot/Chile/5/2013|H3N6|4_1449
ATTTATCACAAATGTGATAATGCATGCATTGAATCAATACGAAATGGAACATATGACCATGACATCTACAGGGACGAAGC
>KX101146|A/red_fronted_coot/Chile/5/2013|H3N6|4_1512
ATCTACAGGGACGAAGCATTAAACAACCGGTTTCAAATTAGAGGTGTCGAATTGAAATCAGGCTACAAAGATTGGATACT
>AY261363-African-swine-fever-virus-isolate-Pretorisuskop/96/4,-complete-genome_18666
AAGAATTAATCATTTAGTTTAAACTAAAGTATAAACGTTAGTTTGGCTATTTGAATTAATGATGTTTAATCTATTCTCCA
>AY261363-African-swine-fever-virus-isolate-Pretorisuskop/96/4,-complete-genome_19032
CATAGAAGCAATAATAGATAATCATACTAAGGAGTTATAAGTTTGATCAAAATTTAATTTCCCATAAAAAAGGTACACAT
>AY261363-African-swine-fever-virus-isolate-Pretorisuskop/96/4,-complete-genome_19215
TATGTAGAATTCATAGAAGCAACATTTTATCATATTAATGCTACATTGTAGATTATGAAATACATACTAAACTAATTTCA
>AY593761-Foot-and-mouth-disease-virus-A-isolate-a21kenya-iso77,-complete-genome_6527
ATCGTGGGCACTCACTCCGCAGGAGGCAATGGAGTTGGGTATTGCTCCTGCGTATCCAGGTCCATGCTTCTCAAGATGAA
>AY261363-African-swine-fever-virus-isolate-Pretorisuskop/96/4,-complete-genome_18727
ATGTTTAATCTATTCTCCATGCTTATCAAGGGGGGGGGGGTCATAATAATTTTAATACTGTTATTATGGATTATTGAATA
>AY261363-African-swine-fever-virus-isolate-Pretorisuskop/96/4,-complete-genome_18849
TCATACTGTTTAATTTGAGCTATAAAATGTTTTCATCAAAATTTAATTTCTCATAAAAAAGGTACACATCAACGCCGCTT
>AY261363-African-swine-fever-virus-isolate-Pretorisuskop/96/4,-complete-genome_18971
CTGGGGGGGGGTCTTTAATCGCTTTAGTATTATTATGGCTTGCTGACTATTATGTAGAATTCATAGAAGCAATAATAGAT
>KX101146|A/red_fronted_coot/Chile/5/2013|H3N6|4_1323
TTGTTAGTAGCCCTGGAGAACCAACACACGATTGACCTAACAGATGCAGAGATGAACAAACTGTTCGAGAAAACTAGAAG
>KX101146|A/red_fronted_coot/Chile/5/2013|H3N6|4_693
ATCGGATCAAGACCATGGGTCAGAGGCCAATCAGGCAGGATAAGCATATACTGGACTATTGTGAAGCCTGGGGATGTCAT
>KX101146|A/red_fronted_coot/Chile/5/2013|H3N6|4_756
AAGCCTGGGGATGTCATTGTAATAAACAGCAATGGCAACTTAATTGCGCCGAGGGGATATTTCAAAATGCGAACAGGGAA
>KX101146|A/red_fronted_coot/Chile/5/2013|H3N6|4_819
AAAATGCGAACAGGGAAAAGTTCTATAATGAGATCAGATGCACCCATAGACACTTGTATATCTGAATGCATTACACCGAA
>KX101146|A/red_fronted_coot/Chile/5/2013|H3N6|4_504
CTAACAAAATCTGGCAGTGCCTACCCCACACTGAATGTGACAATGCCAAACAATGACAATTTTGACAAACTGTACGTCTG
>KX101146|A/red_fronted_coot/Chile/5/2013|H3N6|4_567
GACAAACTGTACGTCTGGGGGGTTCATCATCCAAGTACAAACAATGAGCAGACAAGTCTATACGTCCAGGCGTCAGGCAG
>KX101146|A/red_fronted_coot/Chile/5/2013|H3N6|4_630
GTCCAGGCGTCAGGCAGAATAACAGTCTCAACAAGAAGGACCCAGCAGACAATAATCCCAAATATCGGATCAAGACCATG
>KX101146|A/red_fronted_coot/Chile/5/2013|H3N6|4_882
GAATGCATTACACCGAATGGAAGCATTCCCAACAACAGGCCATTTCAAAATGTGAACAAGATCACATATGGAAACTGCCC
>KX101146|A/red_fronted_coot/Chile/5/2013|H3N6|4_1134
GCTGCTGATCTTAAGAGTACCCAAGCGGCCATTGATCAGATCAATGGGAAATTGAACAGAGTCATTGAAAAGACTAATGA
>KX101146|A/red_fronted_coot/Chile/5/2013|H3N6|4_1197
ATTGAAAAGACTAATGAGAAATTCCATCAGATAGAGAAGGAATTTTCAGAAGTGGAAGGAAGGATCCAGGACCTGGAGAA
>KX101146|A/red_fronted_coot/Chile/5/2013|H3N6|4_1260
ATCCAGGACCTGGAGAAATATGTAGAAGACACAAAGATAGACCTATGGTCCTACAATGCAGAGTTGTTAGTAGCCCTGGA
>KX101146|A/red_fronted_coot/Chile/5/2013|H3N6|4_945
ACATATGGAAACTGCCCCAAGTATGTTAAACAGAATACTTTAAAATTGGCCACTGGAATGAGGAACGTACCAGAGAAGCA
>KX101146|A/red_fronted_coot/Chile/5/2013|H3N6|4_1008
AACGTACCAGAGAAGCAAACCAGGGGACTCTTTGGGGCAATAGCAGGTTTTATAGAAAATGGTTGGCAAGGAATGATTGA
>KX101146|A/red_fronted_coot/Chile/5/2013|H3N6|4_1071
TGGCAAGGAATGATTGATGGATGGTATGGGTTTCGGCATCAGAATTCAGAAGGAACTGGGCAAGCTGCTGATCTTAAGAG
>AY593766-Foot-and-mouth-disease-virus-A-isolate-a23kenya-iso8,-complete-genome_3111
CCTACACCGCGTCCGACGAGGCAGAGACGACCAATGTGCAAGGGTGGGTCTGCATTTACCAGATTACACACGGGAAAGCT
>AY593766-Foot-and-mouth-disease-virus-A-isolate-a23kenya-iso8,-complete-genome_3050
GACACGGGATTGAATTCCAAATTCACTTTCTCCATCCCGTACGTTTCTGCCGCTGACTACGCCTACACCGCGTCCGACGA
>AY593766-Foot-and-mouth-disease-virus-A-isolate-a23kenya-iso8,-complete-genome_2989
CGGTGTGGAAACACCACCGGACACGCCTGAGAAGGCTGCCCACTGCATCCACGCCGAGTGGGACACGGGATTGAATTCCA
>AY593766-Foot-and-mouth-disease-virus-A-isolate-a23kenya-iso8,-complete-genome_3294
ACCCTGTCACCACCACCGTCGAAAACTACGGTGGTGAGACACAAGCCCAAAGGCGGCACCACACGGAGGTCGCCTTCATC
>AY593766-Foot-and-mouth-disease-virus-A-isolate-a23kenya-iso8,-complete-genome_3233
TTTGAACTGCGCCTCCCGATTGACCCCCGCCCGCAGACAACTGCCACCGGGGAGTCCGCAGACCCTGTCACCACCACCGT
>AY593766-Foot-and-mouth-disease-virus-A-isolate-a23kenya-iso8,-complete-genome_3172
GATTACACACGGGAAAGCTGAGAACGACACCTTGGTCATCTCGGCAAGCGCGGGCAAAGACTTTGAACTGCGCCTCCCGA
>AY593766-Foot-and-mouth-disease-virus-A-isolate-a23kenya-iso8,-complete-genome_2928
ATTTCATGTTCACTGGTTCAACTGACTCAAAAGCCCGCTACATGGTGGCTTATGTCCCGCCCGGTGTGGAAACACCACCG
>AY593766-Foot-and-mouth-disease-virus-A-isolate-a23kenya-iso8,-complete-genome_2562
CCCCAACCCACGTGCACGTAGCCGGGGAGCTCCCCTCGAAAGAGGGGATTGTCCCGGTTGCATGTTCCGACGGTTACGGT
>AY593766-Foot-and-mouth-disease-virus-A-isolate-a23kenya-iso8,-complete-genome_2501
GTGTCACCACTCACAGTCAGCCAGACTGCTGCAAGCCAAATCAAGGTCTACGCCAACATCGCCCCAACCCACGTGCACGT
>AY593766-Foot-and-mouth-disease-virus-A-isolate-a23kenya-iso8,-complete-genome_2440
TGGTGTGAACAGGTATGACCAGTACAAGAAGCACAAACCCTGGACCCTGGTGGTAATGGTGGTGTCACCACTCACAGTCA
>AY593766-Foot-and-mouth-disease-virus-A-isolate-a23kenya-iso8,-complete-genome_2867
AACACCTATCTCTCAGGGATTGCACAGTACTATGCCCAGTACTCTGGTACCATCAACTTGCATTTCATGTTCACTGGTTC
>AY593766-Foot-and-mouth-disease-virus-A-isolate-a23kenya-iso8,-complete-genome_2806
GACAGATGAACAGCGGCTCTTAGCTAAGTTTGACGTTTCACTTGCTGCAAAACACATGTCTAACACCTATCTCTCAGGGA
>AY593766-Foot-and-mouth-disease-virus-A-isolate-a23kenya-iso8,-complete-genome_2745
TGGCTGAGGCCTGCCCCACCTTCCTCTGTTTCGACGACGGGAAACCGTATGTTGTCACGAGGACAGATGAACAGCGGCTC
>AY593766-Foot-and-mouth-disease-virus-A-isolate-a23kenya-iso8,-complete-genome_3355
CACGGAGGTCGCCTTCATCATGGACAGATTTGTGAACATCAAAGCTCCCAGCCCCACGCACGTCATTGACCTCATGCAAA
>AY593766-Foot-and-mouth-disease-virus-A-isolate-a23kenya-iso8,-complete-genome_4087
CACTGGAGTGAAAGCCATCAGGACCGGTCTCGACGAAGCCAAGCCCTGGTACAAACTCATCAAGCTCCTGAGCCGTTTGT
>AY593766-Foot-and-mouth-disease-virus-A-isolate-a23kenya-iso8,-complete-genome_3904
CTTGAATTTTGACCTTCTCAAGTTAGCCGGAGACGTAGAGTCCAACCCTGGGCCCTTCTTCTTCTCCGACGTCAGGTCAA
>AY593766-Foot-and-mouth-disease-virus-A-isolate-a23kenya-iso8,-complete-genome_3843
CGGTGGAAGTGTCAGCCCCTGACAGGCACAAACAGAAGATCATTGCGCCCGCAAAACAGCTCTTGAATTTTGACCTTCTC
>AY593766-Foot-and-mouth-disease-virus-A-isolate-a23kenya-iso8,-complete-genome_5246
AAGAGAATGCAACAAGACATGTTCAAACCTCAACCACCCCTCCAGAACGTTTACCAACTTGTTCAGGAGGTAATTGAGCG
>AY593766-Foot-and-mouth-disease-virus-A-isolate-a23kenya-iso8,-complete-genome_4941
CCCAAATGGTGTCGACCACGGGGTTCATCCCACCCATGGCCTCGCTCGAGGACAAGGGCAAACCTTTCAACAGCAAAGTC
>AY593766-Foot-and-mouth-disease-virus-A-isolate-a23kenya-iso8,-complete-genome_4575
AGCAGCGGGACCTCAACGACCCCGGCAAGTACAAGGAAGCTAAGGAGTGGCTCGACAATGCGCGCCAAGCGTGTTTGAAG
>AY593766-Foot-and-mouth-disease-virus-A-isolate-a23kenya-iso8,-complete-genome_3782
ATCCATGAAATCCTTGTGCGCATGAAGCGAGCTGAACTCTACTGCCCCAGGCCACTACTGGCGGTGGAAGTGTCAGCCCC
>AY593766-Foot-and-mouth-disease-virus-A-isolate-a23kenya-iso8,-complete-genome_3538
CAACGGTGCCCCTGAGGGCGCTCTTGCAAACACGGGAAACCCCACCGCCTACAACAAGGCACCATTCACGAGACTTGCAC
>AY593766-Foot-and-mouth-disease-virus-A-isolate-a23kenya-iso8,-complete-genome_3477
CGTACTACTTCTCCGACTTGGAGATCGTGGTACGACACGAAGGCAATTTGACTTGGGTGCCCAACGGTGCCCCTGAGGGC
>AY593766-Foot-and-mouth-disease-virus-A-isolate-a23kenya-iso8,-complete-genome_3416
GTCATTGACCTCATGCAAACCCACCAGCACGGGCTTGTGGGCGCCTTGTTGCGCGCTGCCACGTACTACTTCTCCGACTT
>AY593766-Foot-and-mouth-disease-virus-A-isolate-a23kenya-iso8,-complete-genome_3721
AGCGAGGGTTGCCACCCAGCTTCCTGCATCTTTCAATTACGGAGCACTTCGGGCCACCAACATCCATGAAATCCTTGTGC
>AY593766-Foot-and-mouth-disease-virus-A-isolate-a23kenya-iso8,-complete-genome_3660
ACGGGACGAACAAGTATTCCAGGAGTGGTGCGACCAGGCGGGGTGACATGGCAGCCCTCGCAGCGAGGGTTGCCACCCAG
>AY593766-Foot-and-mouth-disease-virus-A-isolate-a23kenya-iso8,-complete-genome_3599
CCATTCACGAGACTTGCACTCCCTTACACCGCGCCGCACCGAGTGCTGGCAACAGTGTACAACGGGACGAACAAGTATTC
>AY593766-Foot-and-mouth-disease-virus-A-isolate-a23kenya-iso8,-complete-genome_2379
TCCCACACCAATTCATCAGCCCTAGGACAAACATGACAGCACACATCACGGTACCGTACCTTGGTGTGAACAGGTATGAC
>AY593766-Foot-and-mouth-disease-virus-A-isolate-a23kenya-iso8,-complete-genome_1098
ACACAACTGACTGTTTTATCGCTCTGTTACACGCCCTTAGAGAGATCAAAACACTCTTTCTTTCACGGACACAAGGAAAG
>AY593766-Foot-and-mouth-disease-virus-A-isolate-a23kenya-iso8,-complete-genome_1037
CTATGCCTGAATAGGCGACCGGAGGCCGGCGCCTTTTCACTAACTGCCACTATTTTCATGAACACAACTGACTGTTTTAT
>AY593766-Foot-and-mouth-disease-virus-A-isolate-a23kenya-iso8,-complete-genome_854
CATGTGTGCAACCCCAGCACGGCAACCTTACGGCGAAAACCACTTTAAAGTGACACTGATACTGGTACTCAAACACTGGT
>AY593766-Foot-and-mouth-disease-virus-A-isolate-a23kenya-iso8,-complete-genome_1281
TCGAAGAACCTTTCTTCGACTGGGTTTATGAGTCCCCTGAGAACCTCACACTGCAAGCAATTGAACAACTTGAGGACCTA
>AY593766-Foot-and-mouth-disease-virus-A-isolate-a23kenya-iso8,-complete-genome_1220
TCAAGACCCAACAACCACGATAACTGCTGGTTGAACACAATCCTCCAACTGTTCAGGTACGTCGAAGAACCTTTCTTCGA
>AY593766-Foot-and-mouth-disease-virus-A-isolate-a23kenya-iso8,-complete-genome_1159
TTCACGGACACAAGGAAAGATGGAGCTCACACTCTACAACGGTGAGAAGAAGACATTTTACTCAAGACCCAACAACCACG
>AY593766-Foot-and-mouth-disease-virus-A-isolate-a23kenya-iso8,-complete-genome_732
TCGGTCCACTAGCGAGTGTTAGTAGTTGTATTGTTGCTTCGTAGCGGAGCATGGTGGCCGTGGGAACCCCTCCTTGGTAA
>AY593766-Foot-and-mouth-disease-virus-A-isolate-a23kenya-iso8,-complete-genome_244
ACTCCTGTTGGGGGCTGTTCGACGCTCCACGGTCTCTCCCGTGTAACAGACTACGGTGTTGGGGCCGCTTCGTGCGAGCC
>AY593766-Foot-and-mouth-disease-virus-A-isolate-a23kenya-iso8,-complete-genome_122
ACCCACGGCACCGCGTGGCCATTTTAGCTGGACTGTGCGGACGAACGCCGCTTGCGCATCTTGCGTGACCGGTCAGTACT
>AY593766-Foot-and-mouth-disease-virus-A-isolate-a23kenya-iso8,-complete-genome_61
CACACTTACGTTTGTGTGCGCGCGGAGACCGGTGGACTTTCGTTCACCCACCTGCAGCTGGACCCACGGCACCGCGTGGC
>AY593766-Foot-and-mouth-disease-virus-A-isolate-a23kenya-iso8,-complete-genome_488
CGTTAAAGGGATGTAACCACAAGACGTACCTTCGCCCGGAAGTAAAACGGCAACCTCACACACTTTTGCCCGTTTTTCGA
>AY593766-Foot-and-mouth-disease-virus-A-isolate-a23kenya-iso8,-complete-genome_427
TGAAACCGTCTTGCCCGACGTTAAAAGGGCCGTAACCACAAGTTTGCACCGCCTTTCCCGGCGTTAAAGGGATGTAACCA
>AY593766-Foot-and-mouth-disease-virus-A-isolate-a23kenya-iso8,-complete-genome_305
GGGCCGCTTCGTGCGAGCCGCTCGCCTGGCGTGCTTCGGCTGTCACCTGAAGCCCGCCTTTCACCCCCCCCCCCCTAAGT
>AY593766-Foot-and-mouth-disease-virus-A-isolate-a23kenya-iso8,-complete-genome_1342
TGAACAACTTGAGGACCTAACTGGTCTTGAGCTGCACGACGGTGGACCACCCGCCCTCGTGATTTGGAACATCAAACACT
>AY593766-Foot-and-mouth-disease-virus-A-isolate-a23kenya-iso8,-complete-genome_2135
TTCAAAAAGCACCTGTTTGACTGGACAACGGACAAACCATTTGGACACATTGAAAAACTGGAGCTCCCCACCGACCACCG
>AY593766-Foot-and-mouth-disease-virus-A-isolate-a23kenya-iso8,-complete-genome_2074
CCACGTTGCCGGGCCTAACACATCGGGCCTGGAGACGCGGGTTGCGCAGGCTGAAAGGTTCTTCAAAAAGCACCTGTTTG
>AY593766-Foot-and-mouth-disease-virus-A-isolate-a23kenya-iso8,-complete-genome_2013
ACACCACCTCGACGACGCAGTCGAGTGTGGGGGTCACCTACGGGTACTCCACTGCGGAGGACCACGTTGCCGGGCCTAAC
>AY593766-Foot-and-mouth-disease-virus-A-isolate-a23kenya-iso8,-complete-genome_2318
GTGGCCATGGTCCCGGAGTGGAAAGAGTTTGACAACCGTGAAAAGTACCAACTCACCCTTTTCCCACACCAATTCATCAG
>AY593766-Foot-and-mouth-disease-virus-A-isolate-a23kenya-iso8,-complete-genome_2257
GAACGGTTGGGATGTAGAGGTGTCTGCTGTTGGAAACCAATTCAACGGCGGCTGCCTTCTGGTGGCCATGGTCCCGGAGT
>AY593766-Foot-and-mouth-disease-virus-A-isolate-a23kenya-iso8,-complete-genome_2196
AGCTCCCCACCGACCACCGCGGTGTCTACGGGCACCTAGTGGAATCATACGCATACATGAGGAACGGTTGGGATGTAGAG
>AY593766-Foot-and-mouth-disease-virus-A-isolate-a23kenya-iso8,-complete-genome_1952
GACAAGAAAACCGAGGAGACCACTCTTTTGGAGGACCGCATCCTTACCACCCGCAACGGCCACACCACCTCGACGACGCA
>AY593766-Foot-and-mouth-disease-virus-A-isolate-a23kenya-iso8,-complete-genome_1525
AGGACAGGAACACGCTGTGTTCGCTTGTGTCACATCCAACGGGTGGTGCGCGATTGATGACGAGGACTTCTACCCCTGGA
>AY593766-Foot-and-mouth-disease-virus-A-isolate-a23kenya-iso8,-complete-genome_1464
TGTGCATGGTGGACGGCACAGACATGTGTCTGGCCGATTTCCACGCTGGGATCTTCATGAAAGGACAGGAACACGCTGTG
>AY593766-Foot-and-mouth-disease-virus-A-isolate-a23kenya-iso8,-complete-genome_1403
ATTTGGAACATCAAACACTTGCTCTCTACTGGTGTAGGCACTGCCTCGCGACCCAGCGAGGTGTGCATGGTGGACGGCAC
>AY593766-Foot-and-mouth-disease-virus-A-isolate-a23kenya-iso8,-complete-genome_1891
CGACTGGTTTTCAAAACTTGCAAGCTCGGCGTTTACCGGCTTGTTCGGGGCCCTGCTTGCTGACAAGAAAACCGAGGAGA
>AY593766-Foot-and-mouth-disease-virus-A-isolate-a23kenya-iso8,-complete-genome_1647
AAGAACCGCTCAATGGTGAATGGAAAACAAAGGTCCAAAAGAACCTCAAGGGAGCCGGGCAATCCAGCCCGGCGACCGGC
>AY593766-Foot-and-mouth-disease-virus-A-isolate-a23kenya-iso8,-complete-genome_1586
GAGGACTTCTACCCCTGGACACCGGACCCCTCCGACGTCTTGGTGTTCGTCCCGTACGATCAAGAACCGCTCAATGGTGA
>AY593761-Foot-and-mouth-disease-virus-A-isolate-a21kenya-iso77,-complete-genome_0
TTGAAAGGGGGCGCTAGGGTCTCGACCCTAGTGTGCCACCGGTAGTCCCCGCGTTTCACTCCACACCCACGCTCGCGTAC
>AY261363-African-swine-fever-virus-isolate-Pretorisuskop/96/4,-complete-genome_20740
TATTTGGATATAGCATCATCAAAAAGATTTATAAGTGTAGGACAAAAGAGGTTGTATAAGAAAAAATATGATGTTGTACT
>AY593760-Foot-and-mouth-disease-virus-A-isolate-a20ussr-iso10,-complete-genome_7442
GCCGAGTGGATCTTGAAGACTCTCGTGAATACGGAACACGCCTATGAGAACAAACGCATCGCTGTTGAAGGCGGGATGCC
>AY593761-Foot-and-mouth-disease-virus-A-isolate-a21kenya-iso77,-complete-genome_244
ACTCCCGTTGGGGGCCGTTCGACGCTCCACGGTGACCCCTGTGTTGCGAACTACGGTTTTGGGGCCGTCTCGCGGTGTCT
>AY593761-Foot-and-mouth-disease-virus-A-isolate-a21kenya-iso77,-complete-genome_183
GCGTGACCGGTTAACACTCTTACCACTTTCCGCCTACTTAGTCGTTAGCGCTGGTTTGGGCACTCCCGTTGGGGGCCGTT
>AY593761-Foot-and-mouth-disease-virus-A-isolate-a21kenya-iso77,-complete-genome_61
CACACCCACGCTCGCGTACGCGCGGGAACCGATGGACTTTCGTTCACCCACCTACGGCTGGACCTACTCCACCGCGTGGC
>AY593760-Foot-and-mouth-disease-virus-A-isolate-a20ussr-iso10,-complete-genome_7015
TGGTGCGCTCATCGACTTTGAGAACGGTACGGTCGGACCCGAAGTCGAGGCTGCCCTTAAGCTCATGGAGAAAAGAGAGT
>AY593760-Foot-and-mouth-disease-virus-A-isolate-a20ussr-iso10,-complete-genome_5795
CCCCTTGAGCGTCAAAAACCTCTGAAAGTGAGAGCCAGGCTACCACAACAGGAGGGACCTTACGCTGGTCCGCTGGAGAG
>AY593760-Foot-and-mouth-disease-virus-A-isolate-a20ussr-iso10,-complete-genome_5734
GAACTCCGAGCCCGTCAAACCCGTGGAGGAGCAACCACAAGCTGAAGGACCATACGCCGGACCCCTTGAGCGTCAAAAAC
>AY593760-Foot-and-mouth-disease-virus-A-isolate-a20ussr-iso10,-complete-genome_5673
GCGGTGTCAGCACTGTTGGGTTCAGAGAGAGAACCCTCCCGGGGCAGGCGAGTGATGACGTGAACTCCGAGCCCGTCAAA
>AY593760-Foot-and-mouth-disease-virus-A-isolate-a20ussr-iso10,-complete-genome_6893
GTACTGGGTACGGCAAATGCCCCGTTGAGCATCTACGAGGCAATTAAAGGTGTCGACGGACTCGACGCCATGGAGCCAGA
>AY593760-Foot-and-mouth-disease-virus-A-isolate-a20ussr-iso10,-complete-genome_6832
TGAGGAGGACAAAGCGCTGTTCCGCCGCTGTGCTGCTGATTACGCGTCGCACCTGCACAGCGTACTGGGTACGGCAAATG
>AY593760-Foot-and-mouth-disease-virus-A-isolate-a20ussr-iso10,-complete-genome_6222
AGGGACAGGACATGCTCTCGGACGCCGCTCTCATGGTACTTCATCGTGGGAATCGCGTGAGAGACATCACGAAGCACTTT
>AY593761-Foot-and-mouth-disease-virus-A-isolate-a21kenya-iso77,-complete-genome_305
GGGCCGTCTCGCGGTGTCTTGCCGCGTGGTGCGCTTCGCTTGGCCCGAAGTCCGCCTTTCACCCCCCCCCCCCTAAGTTT
>AY593761-Foot-and-mouth-disease-virus-A-isolate-a21kenya-iso77,-complete-genome_1098
AGACACTGTTTTCCCTGAGAACACCCATTAGAGAGATGGAGTTCACACTGCACAACGGTGAGAAGAAAATCTTTTACTCT
>AY593761-Foot-and-mouth-disease-virus-A-isolate-a21kenya-iso77,-complete-genome_1037
CTTAACTTAATGGATACAACAGACTGTTTTATCGCCTTGATACGTGCTATCAGAGAGATTAAGACACTGTTTTCCCTGAG
>AY593761-Foot-and-mouth-disease-virus-A-isolate-a21kenya-iso77,-complete-genome_976
GTTTAAAAAGCTTCTATGCCTGAATAGGTGACCGGAGGCCGGCACCTTTCCTTTGTTAACTCTTAACTTAATGGATACAA
>AY593761-Foot-and-mouth-disease-virus-A-isolate-a21kenya-iso77,-complete-genome_1281
TCACACTACAGGCAATTGAGCAATTGGAGGAACTCACTGGTCTTGAACTACACGAGGGTGGGCCGCCCGCTCTTGTTGTT
>AY593761-Foot-and-mouth-disease-virus-A-isolate-a21kenya-iso77,-complete-genome_1220
CAACTGTTCAGGTACGTCGATGAGCCTTTCTTCGACTGGGTCTACGAGTCTCCCGAGAACCTCACACTACAGGCAATTGA
>AY593761-Foot-and-mouth-disease-virus-A-isolate-a21kenya-iso77,-complete-genome_1159
GAAGAAAATCTTTTACTCTAGACCCAACAACCACGACAACTGCTGGCTGAACGCAATTCTCCAACTGTTCAGGTACGTCG
>AY261363-African-swine-fever-virus-isolate-Pretorisuskop/96/4,-complete-genome_19764
CAAGAATTCAGTTTAGTGGTATGAAAACAATGAATGATCATCATATTCTATTTAACAACCACCTAAATAAATGAACATCT
>AY593761-Foot-and-mouth-disease-virus-A-isolate-a21kenya-iso77,-complete-genome_488
ACGGTACGTCAGATCATTTTTTCCCGTTTTCTGAGAAACGGGACGTTAGCGCACGAAACGCGCCGCCACTTGTGGTCGAC
>AY593761-Foot-and-mouth-disease-virus-A-isolate-a21kenya-iso77,-complete-genome_427
ATGCCGTCTGTCCGGACGGAAAACGGATGCAACCACAAGATTTGCCTTCGCCGGAAGTAAAACGGTACGTCAGATCATTT
>AY593761-Foot-and-mouth-disease-virus-A-isolate-a21kenya-iso77,-complete-genome_366
CCCCCCCCCCCCTAAGTTTTACCGTCTTTCCCGACGTTAAAGGGATGTAACCGTGAGCTTCATGCCGTCTGTCCGGACGG
>AY593761-Foot-and-mouth-disease-virus-A-isolate-a21kenya-iso77,-complete-genome_793
CTTCCAGACCCAACATGTGTGCAACCCCAGCACGGCAACTTCATCGTGAACACCACCTTAAGGCAACGCTGATACTGGTA
>AY593761-Foot-and-mouth-disease-virus-A-isolate-a21kenya-iso77,-complete-genome_671
GCATGACTCCACGTTCGGCCTACTGGCGGGTGCTAGTAACGGTGTTGTTGTTTCGTAGCGGAGCATGTTGGCCGTGGGAA
>AY593761-Foot-and-mouth-disease-virus-A-isolate-a21kenya-iso77,-complete-genome_549
GCCGCCACTTGTGGTCGACTTGTACAAACACGATCTACGCAGGTCCCTCAACTGGTACAAACCGTGCAACTTGAAACCCC
>AY593760-Foot-and-mouth-disease-virus-A-isolate-a20ussr-iso10,-complete-genome_5612
GCAAACATCACCACGGATGATAAAACTCTTGATGAAGCCGAGAAAAACCCTCTGGAAACCAGCGGTGTCAGCACTGTTGG
>AY593759-Foot-and-mouth-disease-virus-A-isolate-a1bayern-iso41,-complete-genome_6832
TGACCGAGGAGGACAAAGCGCTGTTCCGACGCTGTGCCGCTGACTATGCGTCACACCTGCACAGTGTACTGGGTACGGCA
>AY593759-Foot-and-mouth-disease-virus-A-isolate-a1bayern-iso41,-complete-genome_6527
CGTCGGCACCCACTCTGCAGGTGGCAACGGAGTTGGATACTGTTCATGTGTTTCCAGGTCCATGCTTCAAAAGATGAAGG
>AY593759-Foot-and-mouth-disease-virus-A-isolate-a1bayern-iso41,-complete-genome_5673
AGCGGTGCCAGCACCGTTGGTTTCAGAGAGAAAGCTCTGGCAGGACACAAAGCGCGCGACGACGTGAAATCTGAGCCCGC
>AY593760-Foot-and-mouth-disease-virus-A-isolate-a20ussr-iso10,-complete-genome_0
TTGAAAGGGGGCGCTAGGGTCCCAACCCTAGCAGGCCAACGACAGCTCCTGCGTTGTACTCCACACTTACGTTGCACGTG
>AY593759-Foot-and-mouth-disease-virus-A-isolate-a1bayern-iso41,-complete-genome_8088
GCGACGCCGTAGGAGTGAAAAGCCTGAGAGGGCTTTCCCCGCTTTCTTAATCGGGAAAAAAAAAAAAAAAAAAAAAAAAA
>AY593759-Foot-and-mouth-disease-virus-A-isolate-a1bayern-iso41,-complete-genome_7076
GAAGCTCATGGAGAAAAGGGAATTCAAGTTTGTTTGTCAAACCTTCCTGAAGGACGAGATCCGCCCGATGGGGAAAGTAC
>AY593759-Foot-and-mouth-disease-virus-A-isolate-a1bayern-iso41,-complete-genome_5551
TCCGCGAAACTCGCAAGAGGCAGAAGATGGTGGATGATGCTGTGAATGACTACATTGAGAGGGCAAACATCACCACAGAT
>AY593759-Foot-and-mouth-disease-virus-A-isolate-a1bayern-iso41,-complete-genome_4819
GTTACAACCAGCAGACCGTCGTTGTGATGGATGATTTAGGCCAGAACCCTGATGGTAAAGACTTTAAGTACTTTGCCCAA
>AY593759-Foot-and-mouth-disease-virus-A-isolate-a1bayern-iso41,-complete-genome_4697
TGGCAAGTCTGGCCAGGGCAAGAGTTTCCTTGCGAATGTACTCGCACAAGCAATTTCCACCCACTTTACTGGCAGAACCG
>AY593759-Foot-and-mouth-disease-virus-A-isolate-a1bayern-iso41,-complete-genome_3904
CTGGGCCCTTCTTCTTCGCTGACGTTAGGTCGAACTTTTCAAAGTTGGTAGACACCATCAACCAGATGCAGGAAGACATG
>AY593759-Foot-and-mouth-disease-virus-A-isolate-a1bayern-iso41,-complete-genome_5490
AAGGAAAACTTTGAGATTGTTGCACTGTGCCTGACCCTTCTGGCCAACATAGTGATCATGGTCCGCGAAACTCGCAAGAG
>AY593759-Foot-and-mouth-disease-virus-A-isolate-a1bayern-iso41,-complete-genome_5063
CGACGTGAGCGCCAAGGACGGGTATAAAATCAACAACAAATTGGACATCAACAAAGCACTTGAAGACACCCACACCAACC
>AY593760-Foot-and-mouth-disease-virus-A-isolate-a20ussr-iso10,-complete-genome_61
CACACTTACGTTGCACGTGCGCGGGGCCTGACGAACTATCGTTCACTCACCCACAGTTGGACTCACGACACCGCGTGGCC
>AY593760-Foot-and-mouth-disease-virus-A-isolate-a20ussr-iso10,-complete-genome_3355
CTTGAGTCCCACGCATGTCATCGACCTCATGCAGACCCACCAGCACGGGTTGGTGGGTGCGCTGCTGCGTGCAGCCACAT
>AY593760-Foot-and-mouth-disease-virus-A-isolate-a20ussr-iso10,-complete-genome_3233
GTTGGGGAGTCCGCAGACCCTGTCACCACCACCGTGGAGGCCTACGGCGGTGAGACGCAAGTCCAGAGACGGCACCACAC
>AY593760-Foot-and-mouth-disease-virus-A-isolate-a20ussr-iso10,-complete-genome_3111
GGGTTTGCATTTACCAGATCACACACGGGAAGGCCGAGAACGACACATTGGTGGTATCAGTCAGCGCCGGTGCAGACTTT
>AY593760-Foot-and-mouth-disease-virus-A-isolate-a20ussr-iso10,-complete-genome_4026
TTGAGGAATTGGCCACTGGAGTAAAGGCTATCAGGACCGGTCTTGACGAGGCCAAACCCTGGTATAAACTTATCAAGCTC
>AY593760-Foot-and-mouth-disease-virus-A-isolate-a20ussr-iso10,-complete-genome_3843
CCGCAAAACAGCTGCTGAACTTTGACCTGCTCAAGTTGGCTGGTGACGTGGAGTCCAACCCTGGGCCCTTCTTCTTTTCT
>AY593760-Foot-and-mouth-disease-virus-A-isolate-a20ussr-iso10,-complete-genome_3782
AGGCCACTACTGGCAATAGAAGTGTCTTCGCAGGATAGGCACAAGCAAAAGATCATTGCACCCGCAAAACAGCTGCTGAA
>AY593760-Foot-and-mouth-disease-virus-A-isolate-a20ussr-iso10,-complete-genome_2928
TGGCCTACATCCCGCCTGGAGTGGAAGCGCCACCAGACACACCTGAAAGGGCCGCTCACTGCATACACGCTGAATGGGAC
>AY593760-Foot-and-mouth-disease-virus-A-isolate-a20ussr-iso10,-complete-genome_366
ACCCCCCCCCCCTAAGTTTTACCGTCACTCCCGACGTTGAAGGGAGGTAACCGCAAGCTTTTACCGCCTTTCCCGGCGAT
>AY593760-Foot-and-mouth-disease-virus-A-isolate-a20ussr-iso10,-complete-genome_305
GGCCACTTCGCGTGGGCTGGTCGCCTGTCCTGCTTCGGCTGTTGCCCAAAGCCCGCCTTTCACCCCCCCCCCCTAAGTTT
>AY593760-Foot-and-mouth-disease-virus-A-isolate-a20ussr-iso10,-complete-genome_244
ACTCCTGTTGGAGACTGCTCGACGCTTCGCAGGCTTCCCTGTGCGGCAACTACGGTGGTGGGGCCACTTCGCGTGGGCTG
>AY593760-Foot-and-mouth-disease-virus-A-isolate-a20ussr-iso10,-complete-genome_2135
CATTTGGAAAAGTTGGAACTTCCCACCGGCCACCACGGCGTTTTCGGGCACCTGGTGGAATCATATGCTTATATGAGAAA
>AY593760-Foot-and-mouth-disease-virus-A-isolate-a20ussr-iso10,-complete-genome_1647
TTAAGGGCGCCGGTCAATCTAGCCCGGCGACCGGCTCCCAGAACCAGTCCGGTAACACTGGCAGCATAATCAACAACTAT
>AY593760-Foot-and-mouth-disease-virus-A-isolate-a20ussr-iso10,-complete-genome_1586
TTTGTCCCGTACGATCAAGAGCCACTCAACGGGGACTGGAAGGCGATGGTTCAGAGGAAGCTTAAGGGCGCCGGTCAATC
>AY593761-Foot-and-mouth-disease-virus-A-isolate-a21kenya-iso77,-complete-genome_4575
AATGGCTCGACAACGCGCGTCAAGCGTGTCTGAAGAACGGGAACATTCACATTGCTAACCTGTGCAGAGTGATTGCCCCA
>AY261363-African-swine-fever-virus-isolate-Pretorisuskop/96/4,-complete-genome_19703
AAAAAAAAATAGATGTAATCAATTTCATCATTTAGGTGCGTATTTCTTTTTTAGCATCTATCAAGAATTCAGTTTAGTGG
>AY593761-Foot-and-mouth-disease-virus-A-isolate-a21kenya-iso77,-complete-genome_4026
CCTTTGAGGAACTGGCCACTGGAGTAAAAGCCATCAGGAACGGTCTCGACGAGGCTAAGCCCTGGTACAAGCTCATCAAA
>AY593761-Foot-and-mouth-disease-virus-A-isolate-a21kenya-iso77,-complete-genome_5185
CATGGCCGTTGAGATGAAGAGAATGCAACAAGATGTGTTTAAGCCTCAACCGCCCCTCGAGAACGTGTACCAGCTCGTTC
>AY593761-Foot-and-mouth-disease-virus-A-isolate-a21kenya-iso77,-complete-genome_5002
GGGTTTCACCCCGAGGACTATGGTGTGCCCTGATGCGTTAAACAGGAGGTTTCACTTTGACATTGACGTGAGCGCCAAGG
>AY593761-Foot-and-mouth-disease-virus-A-isolate-a21kenya-iso77,-complete-genome_4697
CGTGGCAAATCCGGCCAGGGCAAAAGTTTCCTTGCAAACGTGCTCGCACAGGCAATTTCTACTCACTTCACAGGCAGAAC
>AY593761-Foot-and-mouth-disease-virus-A-isolate-a21kenya-iso77,-complete-genome_3904
CCCTGGGCCCTTCTTCTTCTCCGATGTCAGGTCAAACTTCACCAAGCTGGTGGAAACCATCAACCAGATGCAGGAAGACA
>AY593761-Foot-and-mouth-disease-virus-A-isolate-a21kenya-iso77,-complete-genome_3599
CTGGCAACGGTGTACAACGGGACGAGCAAGTACTCCACAAGTGTCTCAAGCAGGCGCGGTGAGCTGGGGCCCCTCGCGGC
>AY593761-Foot-and-mouth-disease-virus-A-isolate-a21kenya-iso77,-complete-genome_3538
AGCCTACCACAAGGAACCATTCACGAGACTTGCACTTCCCTACACCGCACCGCACCGTGTGCTGGCAACGGTGTACAACG
>AY593761-Foot-and-mouth-disease-virus-A-isolate-a21kenya-iso77,-complete-genome_3477
ACCTGACTTGGGTGCCCAACGGCGCCCCTGAGGCTGCCCTCCTGAACACGAGCAATCCCACAGCCTACCACAAGGAACCA
>AY593761-Foot-and-mouth-disease-virus-A-isolate-a21kenya-iso77,-complete-genome_3782
CCTAGGCCACTACTGGCAGTAGAGGTCACTTCACCAGACAGACACAAGCAGAAGATCATTGCACCCGCAAAACAACTTCT
>AY593761-Foot-and-mouth-disease-virus-A-isolate-a21kenya-iso77,-complete-genome_3721
ACTTAAGGCCACGAACATCCACGAGCTTCTCGTGCGCATGAAACGGGCTGAACTTTACTGCCCTAGGCCACTACTGGCAG
>AY593761-Foot-and-mouth-disease-virus-A-isolate-a21kenya-iso77,-complete-genome_3660
AGCTGGGGCCCCTCGCGGCGAGGATCGCCGCACAGCTCCCTGCATCCTTCAACTACGGTGCACTTAAGGCCACGAACATC
>AY261363-African-swine-fever-virus-isolate-Pretorisuskop/96/4,-complete-genome_19581
CTATGAATTTTTTATTGTAAAAAAAGAACTTATATTTTTTTAAAAATAAGACAATTGACTGTACGTCAACATCCTTATTT
>AY261363-African-swine-fever-virus-isolate-Pretorisuskop/96/4,-complete-genome_19520
TATACTATGTCAGGCTTATCTGGACATAACGTTCAGGTATTATGTAAGTGTTACTAAAACACTATGAATTTTTTATTGTA
>AY593761-Foot-and-mouth-disease-virus-A-isolate-a21kenya-iso77,-complete-genome_5856
GACCCTACGCCGGCCCGATGGAGAGACAGAAACCACTGAAGGTGAAAGTGAAGACGCCCGTCGTCAAGGAAGGTCCTTAC
>AY593761-Foot-and-mouth-disease-virus-A-isolate-a21kenya-iso77,-complete-genome_5795
ACCGGGCCACTGGAGCGCCAGAGACCCCTGAAGGTGAGAGCCAAGCTACCACAACAGGAGGGACCCTACGCCGGCCCGAT
>AY261363-African-swine-fever-virus-isolate-Pretorisuskop/96/4,-complete-genome_19337
TTAAACATTGCAAAAAAAGAAAGAATCATAATGCTATTATACATAGTGATCATAGTGGCATGTATCATTTTTATATTAGT
>AY593761-Foot-and-mouth-disease-virus-A-isolate-a21kenya-iso77,-complete-genome_6405
ACAAGGACATTGTTGTGTGCATGGACGGGGACACCATGCCCGGTCTCTTTGCATACAGAGCAGCCACCAAGGCTGGTTAC
>AY593761-Foot-and-mouth-disease-virus-A-isolate-a21kenya-iso77,-complete-genome_6344
GTCGGTGTTATTAACAACGCCGACGTCGGGAGACTCATTTTCTCTGGTGACGCCCTCACTTACAAGGACATTGTTGTGTG
>AY593761-Foot-and-mouth-disease-virus-A-isolate-a21kenya-iso77,-complete-genome_5734
CGACGTGAACTCCGAGCCCGCACAGCCCAGCGGAGACCAACCGCAAGCTGAAGGACCCTACACCGGGCCACTGGAGCGCC
>AY593761-Foot-and-mouth-disease-virus-A-isolate-a21kenya-iso77,-complete-genome_5490
TGAAGGAAAATTTTGAGATCGTTGCCCTGTGTTTGGCTCTCTTGGCCAACATAGTGATCATGATCCGCGAGACTCACAAG
>AY593761-Foot-and-mouth-disease-virus-A-isolate-a21kenya-iso77,-complete-genome_5429
AAAGAAGAACTCCGACCCCTCATTCAACACACCTCATTTGCGAAACGCGCTTTCAAGCGCCTGAAGGAAAATTTTGAGAT
>AY593761-Foot-and-mouth-disease-virus-A-isolate-a21kenya-iso77,-complete-genome_5368
TGAGAAGGGCCAGCACGAGGCAGCAATCGAGTTCTTTGAGGGCATGGTTCACGACTCCATCAAAGAAGAACTCCGACCCC
>AY593761-Foot-and-mouth-disease-virus-A-isolate-a21kenya-iso77,-complete-genome_5673
TCAGCGGTGCCAGCACCGTCGGTTTCAGAGAGAGGACTCCCGCAGGGCGGGGTGCGTGTGACGACGTGAACTCCGAGCCC
>AY593761-Foot-and-mouth-disease-virus-A-isolate-a21kenya-iso77,-complete-genome_5612
AAGGCAAACATCACCACAGATGACAAAACCCTTGATGAAGCTGCAAAGAACCCTCTGGAAATCAGCGGTGCCAGCACCGT
>AY593761-Foot-and-mouth-disease-virus-A-isolate-a21kenya-iso77,-complete-genome_5551
GATCCGCGAGACTCACAAGAGGCAGAAGATGGTGGATGACGCGGTGAACGACTACATTGAAAAGGCAAACATCACCACAG
>AY593761-Foot-and-mouth-disease-virus-A-isolate-a21kenya-iso77,-complete-genome_3416
TTGCTGCGTGCAGCTACATACTACTTCTCTGACCTGGAGATTGTGGTGAAGCACGAGGGCAACCTGACTTGGGTGCCCAA
>AY593761-Foot-and-mouth-disease-virus-A-isolate-a21kenya-iso77,-complete-genome_2196
CGTATGCATATATGAGGAACGGTTGGGACGTGGAGGTGTCTGCCGTTGGAAACCAGTTCAACGGCGGGTGTCTCCTGGTG
>AY593761-Foot-and-mouth-disease-virus-A-isolate-a21kenya-iso77,-complete-genome_2135
CACCTGGAAAAACTTGAACTTCCCACCGACCACACAGGTGTCTACGGGCACCTGGTGAACTCGTATGCATATATGAGGAA
>AY593761-Foot-and-mouth-disease-virus-A-isolate-a21kenya-iso77,-complete-genome_2074
GCAGGCAGAAAGGTTTTTCAAAAAGCACCTCTTTGACTGGACACCGGACAAAGCTTTTGGACACCTGGAAAAACTTGAAC
>AY593761-Foot-and-mouth-disease-virus-A-isolate-a21kenya-iso77,-complete-genome_2440
ACTGGTAGTGATGGTAGTGTCGCCGCTCACAGTCAGCACGACGTCTGCGGCTCAGATCAAGGTCTACGCTAACATCGCCC
>AY593761-Foot-and-mouth-disease-virus-A-isolate-a21kenya-iso77,-complete-genome_2379
TCACGGTGCCTTACCTTGGTGTGAACAGGTATGACCAGTACAAGAAGCACAAACCCTGGACACTGGTAGTGATGGTAGTG
>AY593761-Foot-and-mouth-disease-virus-A-isolate-a21kenya-iso77,-complete-genome_2257
CGGCGGGTGTCTCCTGGTGGCCATGGTTCCAGAGTGGAAGGAACCACAACCACGTGAGAAATATCAGCTCACTCTCTTTC
>AY593761-Foot-and-mouth-disease-virus-A-isolate-a21kenya-iso77,-complete-genome_1952
ACCACCCGCAACGGACACACCACCTCGACGACACAGTCGAGCGTGGGGGTCACGTACGGGTACTCCACTGGAGAGGACCA
>AY593761-Foot-and-mouth-disease-virus-A-isolate-a21kenya-iso77,-complete-genome_1647
TCAAGGGGGCCGGGCAATCCAGCCCGGCAACCGGTTCACAGAACCAATCTGGTAACACTGGCAGCATTATCAACAACTAC
>AY593761-Foot-and-mouth-disease-virus-A-isolate-a21kenya-iso77,-complete-genome_1586
TTTGTCCCGTACGATCAAGAGCCACTTAACGGAGACTGGAAAGCAAAGGTTCAGAGGAAACTCAAGGGGGCCGGGCAATC
>AY593761-Foot-and-mouth-disease-virus-A-isolate-a21kenya-iso77,-complete-genome_1525
GTACGCGATTGACGACGAGGATTTCTACCCCTGGACACCGGAGCCATCCGACGTCTTGGTGTTTGTCCCGTACGATCAAG
>AY593761-Foot-and-mouth-disease-virus-A-isolate-a21kenya-iso77,-complete-genome_1830
CCAGCACTCAAAACAACGATTGGTTTTCCAAGCTTGCAAGTTCAGCATTCACAGGTCTGTTCGGCGCACTGCTCGCCGAC
>AY593761-Foot-and-mouth-disease-virus-A-isolate-a21kenya-iso77,-complete-genome_1769
GACAATGCCATCAGCGGTGGGTCCAACGAGGGTTCCACAGACACAACCTCAACTCATACAACCAGCACTCAAAACAACGA
>AY593761-Foot-and-mouth-disease-virus-A-isolate-a21kenya-iso77,-complete-genome_1708
CAGCATTATCAACAACTACTACATGCAGCAGTACCAGAACTCAATGGACACCCAGCTTGGTGACAATGCCATCAGCGGTG
>AY593761-Foot-and-mouth-disease-virus-A-isolate-a21kenya-iso77,-complete-genome_2501
GTCTACGCTAACATCGCCCCGACCTACGTACATGTGGCTGGGGAGCTCCCCTCGAAACAGGGGATCGTCCCGGTTGCGTG
>AY593761-Foot-and-mouth-disease-virus-A-isolate-a21kenya-iso77,-complete-genome_3172
GAGCGCCGGCAAAGATTTTGAGTTACGCCTCCCGATTGACCCCCGCGCACAAACTACTGCTACGGGGGAATCTGCAGACC
>AY593761-Foot-and-mouth-disease-virus-A-isolate-a21kenya-iso77,-complete-genome_3050
TCTGCTGCAGATTACGCGTACACCGCGTCTGACGTGGCAGAGACAACCAACGTACAGGGATGGGTCTGCATCTACCAAAT
>AY593761-Foot-and-mouth-disease-virus-A-isolate-a21kenya-iso77,-complete-genome_2989
CATCCACGCAGAATGGGACACAGGACTGAACTCCAAATTCACTTTTTCTATCCCGTACATATCTGCTGCAGATTACGCGT
>AY593761-Foot-and-mouth-disease-virus-A-isolate-a21kenya-iso77,-complete-genome_3355
CTCTAGTCCCATGCATGTCATAGACCTCATGCAGACTCACCAACACGGGCTGGTGGGTGCGTTGCTGCGTGCAGCTACAT
>AY593761-Foot-and-mouth-disease-virus-A-isolate-a21kenya-iso77,-complete-genome_3294
TCCAGAGGCGGCACCACACGGATGTTGGCTTCATCATGGACAGATTTGTAAAAGTCAACAGCTCTAGTCCCATGCATGTC
>AY593761-Foot-and-mouth-disease-virus-A-isolate-a21kenya-iso77,-complete-genome_3233
ACGGGGGAATCTGCAGACCCTGTCACCACCACTGTTGAAAACTACGGTGGTGAGACACAGGTCCAGAGGCGGCACCACAC
>AY593761-Foot-and-mouth-disease-virus-A-isolate-a21kenya-iso77,-complete-genome_2928
TGGCCTATGTTCCACCCGGTGTGGAGTCCCCCCCGGACACACCTGAGGAGGCCGCCCACTGCATCCACGCAGAATGGGAC
>AY593761-Foot-and-mouth-disease-virus-A-isolate-a21kenya-iso77,-complete-genome_2684
ACAAACTTGTTGGATGTGGCCGAAGCCTGCCCTACCTTCCTCCGTTTCGACGACGGGAAACCGTACGTTGTTACAAGGAC
>AY593761-Foot-and-mouth-disease-virus-A-isolate-a21kenya-iso77,-complete-genome_2623
AGCTGACCCTGTCTATGGCAAGGTGTACAACCCGCCCAGGACCAACTACCCCGGGCGTTTTACAAACTTGTTGGATGTGG
>AY593761-Foot-and-mouth-disease-virus-A-isolate-a21kenya-iso77,-complete-genome_2562
GGATCGTCCCGGTTGCGTGCTCAGACGGTTACGGCGGTTTGGTGACAACAGACCCGAAGACAGCTGACCCTGTCTATGGC
>AY593761-Foot-and-mouth-disease-virus-A-isolate-a21kenya-iso77,-complete-genome_2867
GGCACCATCAACTTGCACTTCATGTTCACTGGCTCTGCTGACTCAAAAGCCCGCTACATGGTGGCCTATGTTCCACCCGG
>AY593761-Foot-and-mouth-disease-virus-A-isolate-a21kenya-iso77,-complete-genome_2806
TGCAAAACACATGTCCAACACCTACCTTGCAGGGCTTGCACAGTACTACGCACAGTACTCTGGCACCATCAACTTGCACT
>AY593761-Foot-and-mouth-disease-virus-A-isolate-a21kenya-iso77,-complete-genome_2745
CGTACGTTGTTACAAGGACAGATGAACGGCGGCTTTTGGCCAAGTTCGACGTTTCCCTTGCTGCAAAACACATGTCCAAC
>AY593771-Foot-and-mouth-disease-virus-A-isolate-a27columbia-iso78,-complete-genome_244
CTCCTGTTGGGGGCCGCTCGACGCTTCGCAGGTTCCCCTGTGCGACAACTACGGTGATGTGGCCACTCCGCGCGGACTGA
>AY593771-Foot-and-mouth-disease-virus-A-isolate-a27columbia-iso78,-complete-genome_61
CACACTTACGTTGTGAGCACACGGGGCCTGATGAACTGTCGTTCACCCACCTACAGCTGGACTCACGGCACCGCGTGGCC
>AY593771-Foot-and-mouth-disease-virus-A-isolate-a27columbia-iso78,-complete-genome_0
TTGAAAGGGGGCGCTAGGGTTTCACCCCTAGCAGACCAACGACATCCCCTGCGTTGTACTACACACTTACGTTGTGAGCA
>AY593771-Foot-and-mouth-disease-virus-A-isolate-a27columbia-iso78,-complete-genome_427
ATACCGTCTGTTCCAACGTTAAAGGGAGGCAACCACAAGCTTGCAACCGCCTTTCCCGGCGTTAACGGGATGTAACCATA
>AY593771-Foot-and-mouth-disease-virus-A-isolate-a27columbia-iso78,-complete-genome_366
CCCCCCCCCCCCTAAGTTTTACCGTCGTTCCCGACGTAAAAGGGATGCAACCATAAGCTTGATACCGTCTGTTCCAACGT
>AY593771-Foot-and-mouth-disease-virus-A-isolate-a27columbia-iso78,-complete-genome_305
GCCACTCCGCGCGGACTGATCGCCTGGTTTGCTTCGGCTGTCACCCGAAGCCTGCCTTTCACCCCCCCCCCCCTAAGTTT
>AY593770-Foot-and-mouth-disease-virus-A-isolate-a26arg-iso74,-complete-genome_7015
CCCGAAGTTGATGCTGCCTTGAAGCTTATGGAGAAAAGAGAATACAAGTTTGCTTGCCAAACCTTCCTGAAGGACGAGAT
>AY593770-Foot-and-mouth-disease-virus-A-isolate-a26arg-iso74,-complete-genome_5673
AGGTCAGAAGGCGCGCGATGACGTGAACTCCGAGCCCGCCCAACCTGTTGAAGAACAACCACAAGCTGAAGGACCCTACG
>AY593770-Foot-and-mouth-disease-virus-A-isolate-a26arg-iso74,-complete-genome_5368
ATGGTACACGACTCCATCAAGGAGGAACTCCGACCCCTTATTCAACAAACTTCATTTGTGAGACGCGCTTTCAAGCGCCT
>AY593770-Foot-and-mouth-disease-virus-A-isolate-a26arg-iso74,-complete-genome_4941
GACCACCAACTTGTACTCAGGCTTCACCCCGAGGACCATGGTCTGCCCTGATGCCCTGAACCGGAGGTTTCACTTTGACA
>AY593770-Foot-and-mouth-disease-virus-A-isolate-a26arg-iso74,-complete-genome_6954
TTGGGCCCTCCAGGGGAAACGCCGTGGTGCGCTCATCGACTTCGAGAACGGCACAGTCGGACCCGAAGTTGATGCTGCCT
>KU042305|A/quail/Zhejiang/2A2/2013|H9N2|5_992
GGCATGCCATTCTGCAGCATTTGAGGACTTAAGAGTCTCAAGCTTCATTAGAGGAACGAGAATGATCCCAAGAGGACAAC
>AY593770-Foot-and-mouth-disease-virus-A-isolate-a26arg-iso74,-complete-genome_6222
GCTCCACCGTGGGAACCGCATGAGAGACATCACGAAGCACTTTCGTGACACAGCAAGAATGAAAAAGGGTACCCCCGTCG
>AY593771-Foot-and-mouth-disease-virus-A-isolate-a27columbia-iso78,-complete-genome_488
TTAACGGGATGTAACCATAAGACACACCTTCACCCGGAAGTAAAACGGCAATCACAAACAGTTTTGCCCGTTTTCATGAG
>AY593771-Foot-and-mouth-disease-virus-A-isolate-a27columbia-iso78,-complete-genome_1464
TGTATGGTGGACGGTACAGACATGTGTCTTGCTGACTTCCACGCAGGCATTTTCCTGAAAGGTCAGGAGCACGCGGTTTT
>AY593771-Foot-and-mouth-disease-virus-A-isolate-a27columbia-iso78,-complete-genome_1403
TTGGAACATCAAACACCTGCTCCACACCGGCATTGGTACCGCCTCACGACCCAGTGAGGTGTGTATGGTGGACGGTACAG
>AY593771-Foot-and-mouth-disease-virus-A-isolate-a27columbia-iso78,-complete-genome_1342
AACAACTGGAGGAACTCACAGGACTTGAGCTCCGCGAGGGTGGGCCGCCCGCCCTTGTGATTTGGAACATCAAACACCTG
>AY593771-Foot-and-mouth-disease-virus-A-isolate-a27columbia-iso78,-complete-genome_1647
GAACCACTCAACGGAGACTGGAAAGCAATGGTTCAGAGAAAGCTCAAAGGCGCCGGGCAATCCAGCCCGGCGACCGGGTC
>AY593771-Foot-and-mouth-disease-virus-A-isolate-a27columbia-iso78,-complete-genome_1586
GGAATTCTACCCCTGGACACCTGACCCATCAGATGTCTTGGTGTTTGTCCCGTACGATCAAGAACCACTCAACGGAGACT
>AY593771-Foot-and-mouth-disease-virus-A-isolate-a27columbia-iso78,-complete-genome_1525
GTCAGGAGCACGCGGTTTTTGCGTGTGTCACCTCCAACGGGTGGTACGCGATTGATGACGAGGAATTCTACCCCTGGACA
>AY593771-Foot-and-mouth-disease-virus-A-isolate-a27columbia-iso78,-complete-genome_1220
AAGACCCAACAACCACGACAACTGCTGGTTAAACACCATTCTGCAGTTGTTCAGGTATGTCGATGAACCCTTCTTCGACT
>AY593771-Foot-and-mouth-disease-virus-A-isolate-a27columbia-iso78,-complete-genome_732
TGACCCACTGGCGAGTGTCAGTAACAACACTGCTGCTTCGTAGCGGAGCATGACGGCCGTGGGAGCTCCTCCTTGGTAAC
>KU042305|A/quail/Zhejiang/2A2/2013|H9N2|5_186
ATAGAGAGAATGGTTCTCTCCGCATTTGATGAAAGGAGGAACAGATACCTAGAGGAACATCCCAGCGCGGGAAAGGACCC
>KU042305|A/quail/Zhejiang/2A2/2013|H9N2|5_248
CAGCGCGGGAAAGGACCCGAAGAAGACCGGAGGTCCAATATACCGAAGGAGAGATGGGAAATGGGTGAGAGAACTGATTC
>AY593771-Foot-and-mouth-disease-virus-A-isolate-a27columbia-iso78,-complete-genome_1159
CGCGAATCACAGGAAAGATGGAATTCACCCTGCACAACGGCGAGAAAAAGACTTTCTACTCAAGACCCAACAACCACGAC
>AY593771-Foot-and-mouth-disease-virus-A-isolate-a27columbia-iso78,-complete-genome_1098
ACAACTGACTGTTTTATCGCTTTGGTACACGCTATCAGAAAACTCAGAGCACTTTTCCTACCGCGAATCACAGGAAAGAT
>AY593771-Foot-and-mouth-disease-virus-A-isolate-a27columbia-iso78,-complete-genome_1037
TATGCCTGAATAGGTGACCGGAGGCCGGCACCTTTTCCTTAACTATTTTGACTTTATGGACACAACTGACTGTTTTATCG
>AY593770-Foot-and-mouth-disease-virus-A-isolate-a26arg-iso74,-complete-genome_4880
TCCCGCCCATGGCGTCGCTCGAGGACAAAGGCAAACCCTTCAACAGTAGGGTCATTATCGCGACCACCAACTTGTACTCA
>AY593770-Foot-and-mouth-disease-virus-A-isolate-a26arg-iso74,-complete-genome_2684
GCTTTGACGACGGGAAACCGTATGTCACCACGCGGACGGACGACACTCGACTTCTGGCCAAGTTTGACCTCTCCCTTGCC
>AY593770-Foot-and-mouth-disease-virus-A-isolate-a26arg-iso74,-complete-genome_2623
AACTACCCCGGGCGCTTCACCAACCTGTTAGACGTGGCCGAAGCGTGTCCCACCTTCCTCTGCTTTGACGACGGGAAACC
>AY593770-Foot-and-mouth-disease-virus-A-isolate-a26arg-iso74,-complete-genome_2562
GACGACGGACCCGAAGACAGCTGACCCCGTTTACGGCAAGGTGTACAACCCGCCCAGGACCAACTACCCCGGGCGCTTCA
>AY593770-Foot-and-mouth-disease-virus-A-isolate-a26arg-iso74,-complete-genome_2928
TGAGAGAGCTGCCCACTGCATTCACGCCGAATGGGACACTGGACTGAACTCCAAATTTACCTTCTCAATCCCGTACGTGT
>AY593770-Foot-and-mouth-disease-virus-A-isolate-a26arg-iso74,-complete-genome_2806
TACTACACCCAGTACTCTGGCACCATCAACTTGCACTTCATGTTTACAGGTTCCACGGACTCAAAGGCCCGCTACATGGT
>AY593770-Foot-and-mouth-disease-virus-A-isolate-a26arg-iso74,-complete-genome_2745
GTTTGACCTCTCCCTTGCCGCAAAACACATGTCCAACACCTACCTGGCAGGCATTGCTCAGTACTACACCCAGTACTCTG
>AY593770-Foot-and-mouth-disease-virus-A-isolate-a26arg-iso74,-complete-genome_2501
AACTTCCCTCGAAAGAGGGGATTTTCCCCGTTGCGTGCGCGGACGGTTACGGAGGACTGGTGACGACGGACCCGAAGACA
>AY593770-Foot-and-mouth-disease-virus-A-isolate-a26arg-iso74,-complete-genome_2135
TCGGGCACTTGGTGGATTCATACGCTTACATGAGAAATGGCTGGGATGTTGAGGTATCCGCTGTTGGCAACCAGTTCAAC
>AY593770-Foot-and-mouth-disease-virus-A-isolate-a26arg-iso74,-complete-genome_2074
ACCGAAAAAGCCTTTGGACACATTGTGAAGCTGGAACTCCCGGCCGACCACCATGGTGTCTTCGGGCACTTGGTGGATTC
>AY593770-Foot-and-mouth-disease-virus-A-isolate-a26arg-iso74,-complete-genome_2013
CCTAGAGACGAGGGTGGTGCAGGCCGAGAGATTCTACAAAAAGTTTTTGTTTGATTGGACAACCGAAAAAGCCTTTGGAC
>AY593770-Foot-and-mouth-disease-virus-A-isolate-a26arg-iso74,-complete-genome_2440
AGCGCGACACAAATCAAGGTCTACGCCAACATTGCTCCAACCTACGTTCACGTGGCCGGGGAACTTCCCTCGAAAGAGGG
>AY593770-Foot-and-mouth-disease-virus-A-isolate-a26arg-iso74,-complete-genome_2379
AAAGCACAAGCCCTGGACACTGGTTGTCATGGTCGTGTCGCCACTCACGGTCAACGCCACTAGCGCGACACAAATCAAGG
>AY593770-Foot-and-mouth-disease-virus-A-isolate-a26arg-iso74,-complete-genome_2257
CTCGACGCGCGGGAGAAATACCAACTAACCCTCTTCCCGCATCAGTTCATCAGTCCCAGAACCAACATGACCGCCCACAT
>AY593770-Foot-and-mouth-disease-virus-A-isolate-a26arg-iso74,-complete-genome_2989
TTCTCAATCCCGTACGTGTCCGCCGCGGACTACGCTTACACAGCGTCTGACACGGCAGAAACAACCAATGTACAGGGATG
>AY593770-Foot-and-mouth-disease-virus-A-isolate-a26arg-iso74,-complete-genome_3599
ATTCAAGTAGGCGTGGTGACATGGGGGCCCTTGCGGCACGGGTCGCGAAACAACTTCCTGCTTCATTCAACTACGGTGCA
>AY593770-Foot-and-mouth-disease-virus-A-isolate-a26arg-iso74,-complete-genome_3538
ACCGCGCCGCACCGCGTGCTGGCAACTGTGTACAACGGGACGAGCAAGTACACCACGAGTGATTCAAGTAGGCGTGGTGA
>AY593770-Foot-and-mouth-disease-virus-A-isolate-a26arg-iso74,-complete-genome_3477
AAACACCAGCAACCCCACTGTCTACAGGAAAGAACCACTTACGAGACTCGCACTCCCCTACACCGCGCCGCACCGCGTGC
>AY593770-Foot-and-mouth-disease-virus-A-isolate-a26arg-iso74,-complete-genome_4758
TGACCCTGACCACTTCGATGGTTACAACCAACAGACCGTCGTTGTGATGGACGACCTGGGCCAGAACCCTGATGGCAAGG
>AY593770-Foot-and-mouth-disease-virus-A-isolate-a26arg-iso74,-complete-genome_3782
ACAAGCAAAAGATCATTGCACCTACAAAGCAACTTCTGAACTTTGATCTGCTTAAGTTGGCTGGGGACGTGGAGTCCAAC
>AY593770-Foot-and-mouth-disease-virus-A-isolate-a26arg-iso74,-complete-genome_3721
CGGGCCGAGCTCTACTGCCCCAGACCGCTGTTGGCTGTAGAAGTGTCATCACAAGACAGGCACAAGCAAAAGATCATTGC
>AY593770-Foot-and-mouth-disease-virus-A-isolate-a26arg-iso74,-complete-genome_3416
TTGTGCGCCACGACGGCAATCTGACCTGGGTGCCCAACGGCGCCCCCGAATCGGCCCTGTCAAACACCAGCAACCCCACT
>AY593770-Foot-and-mouth-disease-virus-A-isolate-a26arg-iso74,-complete-genome_3172
CGTCAGCAGACCACCGCTACGGGAGAATCAGCAGACCCCGTCACTACCACCGTGGAAAACTACGGCGGTGAGACACAAGT
>AY593770-Foot-and-mouth-disease-virus-A-isolate-a26arg-iso74,-complete-genome_3111
CACTCTGGTCGTGACGGTTAGCGCCGGTAAAGACTTTGAGTTGCGCCTCCCGATTGACCCCCGTCAGCAGACCACCGCTA
>AY593770-Foot-and-mouth-disease-virus-A-isolate-a26arg-iso74,-complete-genome_3050
CAACCAATGTACAGGGATGGGTCTGTGTCTACCAAATTACACACGGGAAGGCTGAGAACGACACTCTGGTCGTGACGGTT
>AY593770-Foot-and-mouth-disease-virus-A-isolate-a26arg-iso74,-complete-genome_3355
CACGGCCTGGTGGGTGCGTTGCTGCGCGCGGCCACTTACTACTTTTCAGACTTGGAAATAGTTGTGCGCCACGACGGCAA
>AY593770-Foot-and-mouth-disease-virus-A-isolate-a26arg-iso74,-complete-genome_3294
ATTTGTGAAGGTTAGCGCCTTGAGTCCAATACACGTGATTGACCTCATGCAGACTCACCAGCACGGCCTGGTGGGTGCGT
>AY593770-Foot-and-mouth-disease-virus-A-isolate-a26arg-iso74,-complete-genome_3233
ACGGCGGTGAGACACAAGTCCAGAAACGTCACCACACAGACATCGGCTTTATCATGGACAGATTTGTGAAGGTTAGCGCC
>KP872895|A/quail/Vietnam/CVVI_49/2010|H5N1|3_62
TGTCGAGCTTGCAGAAAAGGCAATGAGAGAATATGGGGAAGATCCAAAAATCGAAACGAACAAGTTTGCTGCGATATGCA
>AY593771-Foot-and-mouth-disease-virus-A-isolate-a27columbia-iso78,-complete-genome_7076
CTTCGAGAACGGCACTGTCGGACCTGAAGTCGCAGAAGCCTTGAAGCTCATGGAGAAAAGAGAGTACAAGTTTGCTTGCC
>AY593771-Foot-and-mouth-disease-virus-A-isolate-a27columbia-iso78,-complete-genome_7015
CAGACACCGCGCCTGGTCTTCCCTGGGCTCTCCAGGGAAAACGCCGAGGTGCACTCATTGACTTCGAGAACGGCACTGTC
>AY593772-Foot-and-mouth-disease-virus-A-isolate-a28-Turkey-iso44,-complete-genome_122
ACTCAAGGCACCGTGTGGCCATTTCAGCTGGATTGTGCGGACGAACACCGCTTGCACATCTCGTGTGACCGGTTAGTACT
>AY593772-Foot-and-mouth-disease-virus-A-isolate-a28-Turkey-iso44,-complete-genome_61
CACACTTACGTCTGTGTGCACGCGAGAACCGATGGACTTTCGTTCACCCACCTACGGCTGGACTCAAGGCACCGTGTGGC
>KP872890|A/quail/Vietnam/CVVI_49/2010|H5N1|4_504
TTTCAGAAATGTGGTATGGCTTATCAAAAAGAACAGTACATATCCAACAATAAGGAGGAGTTACAATAATACCGACCAAG
>AY593771-Foot-and-mouth-disease-virus-A-isolate-a27columbia-iso78,-complete-genome_6466
TGGACGGAGACACCATGCCTGGGCTGTTTGCCTACAGAGCTGCCACCAAGGCTGGCTATTGCGGAGGAGCCGTCCTTGCT
>AY593771-Foot-and-mouth-disease-virus-A-isolate-a27columbia-iso78,-complete-genome_4880
CGTCGTGATGGATGACTTGGGCCAGAACCCTGACGGCAAAGACTTTAAGTACTTCGCCCAAATGGTTTCGACCACGGGGT
>AY593771-Foot-and-mouth-disease-virus-A-isolate-a27columbia-iso78,-complete-genome_4819
ATTCAGTTTGGTACTGCCCTCCTGACCCTGACCACTTCGATGGTTACAACCAACAGACCGTCGTCGTGATGGATGACTTG
>AY593771-Foot-and-mouth-disease-virus-A-isolate-a27columbia-iso78,-complete-genome_4575
CGGGACCTCAACGACCCAGGCAAGTACAAGGAAGCCAAGGAGTGGCTTGACAACGCGCGCCAAGCGTGTTTGAAGAACGG
>AY593771-Foot-and-mouth-disease-virus-A-isolate-a27columbia-iso78,-complete-genome_6405
GATGTCGGGAGACTGATTTTCTCTGGTGAAGCCCTCACCTACAAAGACATTGTGGTGTGTATGGACGGAGACACCATGCC
>KP872894|A/quail/Vietnam/CVVI_49/2010|H5N1|2_1736
GAGATCATTCGAACTAAAGAAGCTGTGGGAGCAAACCCACTCAAAAGCAGGACTGTTGGTTTCAGATGGAGGACCAAATC
>KP872896|A/quail/Vietnam/CVVI_49/2010|H5N1|1_1054
AAGTGCTCACAGGCAACCTCCAAACATTGAAAATAAGAGTCTACGAGGGGTATGAGGAATTCACAATGGTGGGGCGGAGA
>AY593772-Foot-and-mouth-disease-virus-A-isolate-a28-Turkey-iso44,-complete-genome_244
CATTCCCGTTGGGGGCCGTTCGACGCTCCACGGTGTCCCCCGTGTAACAGACTACGGTGTTTGGGGCCGCTTCGCGCGAG
>AY593772-Foot-and-mouth-disease-virus-A-isolate-a28-Turkey-iso44,-complete-genome_3111
GGGTCTGCATATACCAGATTACACACGGGAAAGCTGAACAAGACACTCTGGTCGTGTCGGTCAGTGCCGGCAAAGACTTT
>AY593772-Foot-and-mouth-disease-virus-A-isolate-a28-Turkey-iso44,-complete-genome_2745
CGTACGTTGTGACAAGAGCGGACGAACAGCGTCTTCTGGCCAGGTTCGACGTTTCTCTTGCTGCAAAGCACATGTCAAAC
>AY593772-Foot-and-mouth-disease-virus-A-isolate-a28-Turkey-iso44,-complete-genome_2135
CATCTAGAGAAATTGGAACTCCCCACTGAACACAAGGGCGTCTACGGACACTTGGTGGACTCATTCGCATACATGAGAAA
>AY593772-Foot-and-mouth-disease-virus-A-isolate-a28-Turkey-iso44,-complete-genome_3599
TTGGCAACAGTGTACAACGGGACGAGCAAGTACTCCACAGGTGGTACGAACAGACGGGGTGACCTAGGGTCTCTCGCGGC
>AY593772-Foot-and-mouth-disease-virus-A-isolate-a28-Turkey-iso44,-complete-genome_3538
CGCCTACCTCAAGGCACCATTCACGAGACTCGCACTTCCCTACACCGCGCCACACCGCGTGTTGGCAACAGTGTACAACG
>AY593772-Foot-and-mouth-disease-virus-A-isolate-a28-Turkey-iso44,-complete-genome_3294
TCCAACGACGTCAGCACACCGACGTCGCCTTCATAATGGACAGATTTGTGAAGATACAAAACTTGAACCCCACACATGTC
>AY593772-Foot-and-mouth-disease-virus-A-isolate-a28-Turkey-iso44,-complete-genome_2074
GCAGGCAGAAAGATTTTTCAAGAAACACCTGTTTGACTGGACAACAGACAAAGCTTTTGGGCATCTAGAGAAATTGGAAC
>AY593772-Foot-and-mouth-disease-virus-A-isolate-a28-Turkey-iso44,-complete-genome_549
GCGCCGTCGCTTGAGGAGAACTTGTACAAACGCGATCTACGCAGGTTCCCGCAACTGACACGAACCGTGCGACTTGAAGC
>AY593772-Foot-and-mouth-disease-virus-A-isolate-a28-Turkey-iso44,-complete-genome_427
TGCACCGCCTTTCCCGGCGTAAATGGGATGTAACCGCAAGACACAACTCCAGCCGGAAGTAAACGGCAACACCACACAGT
>AY593772-Foot-and-mouth-disease-virus-A-isolate-a28-Turkey-iso44,-complete-genome_305
TGGGGCCGCTTCGCGCGAGCCGATCGACTGGTGTGCTTTGGCTCACCCGAAACCCGCCTTTCACCCCCCCCCCCCTAAGT
>KP872891|A/quail/Vietnam/CVVI_49/2010|H5N1|6_126
ATTCAATTCACACAGGGGAACAATACCAAGCTGAGCCAATCAGAAATACTAATTTTCCTACTGAGAAAGCTGTGGCCTCA
>AY593772-Foot-and-mouth-disease-virus-A-isolate-a28-Turkey-iso44,-complete-genome_1037
CAATACTGTTTTATGAATACAACTGACTGTTTTATCGCTTTGCTCTACGCCCTTAGAGAAATTAAAACACTTCTTCTTTC
>KP872891|A/quail/Vietnam/CVVI_49/2010|H5N1|6_315
AGCCATTCATCTCATGCTCCCACCTGGAATGTAGAACTTTCTTTTTGACTCAAGGAGCCTTGCTGAATGATAAACACTCC
>KP872896|A/quail/Vietnam/CVVI_49/2010|H5N1|1_2108
CTTAATCCTAGGTAAGGAGGACAAAAGGTACGGACCAGCATTGAGCATCAATGAATTGAGCAATCTTGCGAAGGGGGAGA
>AY593771-Foot-and-mouth-disease-virus-A-isolate-a27columbia-iso78,-complete-genome_2623
GTTCGGATGGTTACGGAGGGTTGGTGACAACGGACCCAAAGACAGCTGATCCTGCCTACGGCAAGGTGTACAATCCGCCC
>AY593771-Foot-and-mouth-disease-virus-A-isolate-a27columbia-iso78,-complete-genome_2562
CCAACTTACGTTCACGTGGCCGGGGAACTCCCCTCGAAAGAGGGGATTTTCCCAGTTGCATGTTCGGATGGTTACGGAGG
>AY593771-Foot-and-mouth-disease-virus-A-isolate-a27columbia-iso78,-complete-genome_2501
GTCGCCCCTCACGGTTAGCAACACTGCCGCATCACAAATTAAGGTCTACGCCAACATTGCTCCAACTTACGTTCACGTGG
>AY593771-Foot-and-mouth-disease-virus-A-isolate-a27columbia-iso78,-complete-genome_2806
CAGATGACACGCGACTGCTGGCCAAGTTCGACGTCTCCCTTGCTGCAAAACACATGTCCAACACCTACCTGTCAGGGATT
>AY593771-Foot-and-mouth-disease-virus-A-isolate-a27columbia-iso78,-complete-genome_2745
GCCGAAGCGTGCCCCACTTTCCTCTGTTTCGACGACGGGAAACCGTATGTTGTTACACGGACAGATGACACGCGACTGCT
>AY593771-Foot-and-mouth-disease-virus-A-isolate-a27columbia-iso78,-complete-genome_2684
CAAGGTGTACAATCCGCCCAGAACCAACTACCCGGGGCGGTTCACTAACCTGTTGGACGTGGCCGAAGCGTGCCCCACTT
>AY593771-Foot-and-mouth-disease-virus-A-isolate-a27columbia-iso78,-complete-genome_2318
GGCTATGATACCGGAGTGGAAAGAGTTTGAACAACGCGAGAAGTACCAACTCACCCTCTTCCCACACCAGTTTATTAGCC
>AY593771-Foot-and-mouth-disease-virus-A-isolate-a27columbia-iso78,-complete-genome_1952
CAAGAAGACGGAAGAGACCACACTTTTGGAGGACCGTATCCTCACCACCCGCAACGGGCACACCACCTCGACCACTCAAT
>AY593771-Foot-and-mouth-disease-virus-A-isolate-a27columbia-iso78,-complete-genome_1891
ATTGGTTTTCAAAGCTCGCCAGCTCAGCCTTCACCGGCTTGTTTGGCGCTCTGCTTGCTGACAAGAAGACGGAAGAGACC
>AY593771-Foot-and-mouth-disease-virus-A-isolate-a27columbia-iso78,-complete-genome_1830
GGCTCCAATGAAGGTTCCACAGACACAACTTCAACACACACAACCAACACCCAGAACAACGATTGGTTTTCAAAGCTCGC
>AY593771-Foot-and-mouth-disease-virus-A-isolate-a27columbia-iso78,-complete-genome_2257
ACGGATGGGACGTTGAGGTGTCAGCTGTCGGCAACCAGTTCAACGGCGGTTGTCTCCTGGTGGCTATGATACCGGAGTGG
>AY593771-Foot-and-mouth-disease-virus-A-isolate-a27columbia-iso78,-complete-genome_2196
CTACCCTCCGACCACCATGGTGTTTTCGGACACCTGGTGGACTCATATGCTTATATGAGGAACGGATGGGACGTTGAGGT
>AY593771-Foot-and-mouth-disease-virus-A-isolate-a27columbia-iso78,-complete-genome_2135
CAAGAAGTTTTTGTTTGACTGGACAACGGACAAACCTTTTGGACACTTGGAAAAGTTGGAGCTACCCTCCGACCACCATG
>AY593771-Foot-and-mouth-disease-virus-A-isolate-a27columbia-iso78,-complete-genome_2989
GGGTGGAAGAACCACCAAACACACCCGAACGGGCTGCCCACTGCATTCACGCTGAGTGGGACACAGGACTAAATTCCAAG
>AY593771-Foot-and-mouth-disease-virus-A-isolate-a27columbia-iso78,-complete-genome_3721
GAGTCGCAAAGCAACTTCCTGCTTCTTTCAACTACGGTGCAATTAGGGCCCAGACCATCCACGAGCTTCTCGTGCGCATG
>AY593771-Foot-and-mouth-disease-virus-A-isolate-a27columbia-iso78,-complete-genome_3660
GGGACGAACAAGTACTCCACGGGTGGTCAGAGGCCAGGTGACATGGGGTCACTTGCGGCACGAGTCGCAAAGCAACTTCC
>AY593771-Foot-and-mouth-disease-virus-A-isolate-a27columbia-iso78,-complete-genome_3599
GTTCACGAGACTCGCTCTCCCGTACACCGCGCCACACCGTGTGCTGGCAACCGTGTACAACGGGACGAACAAGTACTCCA
>KP872896|A/quail/Vietnam/CVVI_49/2010|H5N1|1_2170
ATCTTGCGAAGGGGGAGAAAGCTAATGTGCTGATAGGCCAAGGAGACGTGGTGCTGGTAATGAAACGAAAACGAGACTCT
>KP872892|A/quail/Vietnam/CVVI_49/2010|H5N1|8_186
TCGAAACAGCTACTCGCGCAGGGAAGCAGATAGTGGAACGGATTCTGGAGGAGGAGTCTGACAAGGCACTTAAAATGCCG
>AY593771-Foot-and-mouth-disease-virus-A-isolate-a27columbia-iso78,-complete-genome_3843
GAGGTGTCTTCGCAAGACAGGCACAAGCAGAAGATCATTGCACCCGCAAAGCAGTTGCTGAATTTTGACCTACTCAAGTT
>AY593771-Foot-and-mouth-disease-virus-A-isolate-a27columbia-iso78,-complete-genome_3477
TACTACTTCTCTGACCTGGAGATTGTTGTGCGCCACGACGGTAACCTGACTTGGGTGCCCAACGGTGCTCCTGAGGCAGC
>AY593771-Foot-and-mouth-disease-virus-A-isolate-a27columbia-iso78,-complete-genome_3233
TGAGTTGCGCCTCCCGATCGACCCCCGGCAGCAAACCACTGCTACTGGGGAGTCCGCAGACCCTGTTACAACCACCGTGG
>AY593771-Foot-and-mouth-disease-virus-A-isolate-a27columbia-iso78,-complete-genome_3172
TCACACACGGGAAGGCCGAAAACGACACACTGGTGGTGTCGGCCAGTGCTGGCAAAGACTTTGAGTTGCGCCTCCCGATC
>AY593771-Foot-and-mouth-disease-virus-A-isolate-a27columbia-iso78,-complete-genome_3050
CACAGGACTAAATTCCAAGTTCACTTTTTCAATCCCGTACGTGTCCGCCGCAGATTACGCATACACCGCGTCTGACACGG
>AY593771-Foot-and-mouth-disease-virus-A-isolate-a27columbia-iso78,-complete-genome_3416
CATTGACCTCATGCAGACCCATCAGCACGGGTTGGTAGGTGCGTTGTTGCGTGCAGCCACTTACTACTTCTCTGACCTGG
>AY593771-Foot-and-mouth-disease-virus-A-isolate-a27columbia-iso78,-complete-genome_3355
CGGATGTCGGGTTCATTATGGACAGATTTGTGAAAATAAGTAATTTGAGTCCCACACATGTCATTGACCTCATGCAGACC
>AY593771-Foot-and-mouth-disease-virus-A-isolate-a27columbia-iso78,-complete-genome_3294
CCTGTTACAACCACCGTGGAAAACTACGGCGGTGAGACACAAGTCCAAAGACGGCACCACACGGATGTCGGGTTCATTAT
>AY593767-Foot-and-mouth-disease-virus-A-isolate-a24-argentina-iso9,-complete-genome_3172
TACACACGGGAAGGCCGAGAACGACACACTAGTCGTGTCGGCCAGCGCCGGCAAGGACTTTGAGTTGCGCCTCCCGATTG
>AY593767-Foot-and-mouth-disease-virus-A-isolate-a24-argentina-iso9,-complete-genome_3111
ACACCGCGTCTGACACGGCAGAAACAACCAACGTACAGGGCTGGGTCTGCATTTACCAGATTACACACGGGAAGGCCGAG
>AY593767-Foot-and-mouth-disease-virus-A-isolate-a24-argentina-iso9,-complete-genome_2928
TCATGTTTACAGGTTCAACAGATTCAAAGGCCCGTTACATGGTGGCCTACATCCCGCCCGGGGTGGAAGTGCCACCGGAC
>AY593767-Foot-and-mouth-disease-virus-A-isolate-a24-argentina-iso9,-complete-genome_3355
AGATGTCAGTTTCATCATGGACAGATTTGTGAAAATAAACAGCTTGAGTCCCACACATGTCATTGACCTCATGCAGACCC
>AY593767-Foot-and-mouth-disease-virus-A-isolate-a24-argentina-iso9,-complete-genome_3294
CTGTCACCACCACCGTGGAGAACTACGGCGGTGAGACACAGACCCAGAGGCGACATCATACAGATGTCAGTTTCATCATG
>AY593767-Foot-and-mouth-disease-virus-A-isolate-a24-argentina-iso9,-complete-genome_3233
GAGTTGCGCCTCCCGATTGACCCGCGACGGCAAACCACCGCTGTTGGGGAGTCCGCAGACCCTGTCACCACCACCGTGGA
>AY593767-Foot-and-mouth-disease-virus-A-isolate-a24-argentina-iso9,-complete-genome_2806
AGATGACACACGACTCTTAGCCAAGTTCGACGTTTCCCTTGCCGCAAAACACATGTCCAACACGTACCTGTCAGGGATAG
>AY593767-Foot-and-mouth-disease-virus-A-isolate-a24-argentina-iso9,-complete-genome_2501
TCGCCCCTTACAGTTAGCAGCACTGCCGCGGCACAGATTAAGGTCTACGCCAACATTGCTCCAACCTACGTTCACGTGGC
>AY593767-Foot-and-mouth-disease-virus-A-isolate-a24-argentina-iso9,-complete-genome_2379
CCCACCAGTTCATTAGCCCCAGAACAAACATGACTGCCCACATTACTGTCCCATACCTTGGAGTGAACAGGTACGACCAG
>AY593767-Foot-and-mouth-disease-virus-A-isolate-a24-argentina-iso9,-complete-genome_2318
GCTATGGTACCGGAGTGGAAGGAGTTTGAACAACGTGAGAAGTACCAGCTCACCCTCTTTCCCCACCAGTTCATTAGCCC
>AY593767-Foot-and-mouth-disease-virus-A-isolate-a24-argentina-iso9,-complete-genome_2684
AAGGTGTACAACCCGCCCAGGAATAACTACCCCGGGCGGTTCACCAACTTGTTGGACGTGGCTGAAGCGTGTCCCACTTT
>AY593767-Foot-and-mouth-disease-virus-A-isolate-a24-argentina-iso9,-complete-genome_2623
TTCGGACGGTTACGGAGGACTGGTGACAACAGACCCGAAAACAGCTGACCCTGCCTACGGCAAGGTGTACAACCCGCCCA
>AY593767-Foot-and-mouth-disease-virus-A-isolate-a24-argentina-iso9,-complete-genome_2562
CAACCTACGTTCACGTGGCCGGGGAACTACCCTCGAAGGAGGGGATTTTCCCGGTTGCATGTTCGGACGGTTACGGAGGA
>AY593767-Foot-and-mouth-disease-virus-A-isolate-a24-argentina-iso9,-complete-genome_3477
ACTACTTCTCCGACTTGGAGATTGTTGTGCGGCATGACGGTAATTTGACTTGGGTGCCCAACGGTGCGCCTGAAGCAGCT
>AY593768-Foot-and-mouth-disease-virus-A-isolate-a24cruzeiro-iso71,-complete-genome_244
CTCCTGTTGGGGGCCGTTCGACGCTCCGCGAGTTTCCCCGCACGGCAACTACGGTGATGGGGCCGTACCGCGCGGGCTGA
>AY593768-Foot-and-mouth-disease-virus-A-isolate-a24cruzeiro-iso71,-complete-genome_61
CACACTCACGTTGTGCGTGCGCGGAGCTCGATGGACTATCGTTCACCCACCTACAGCTGGACTCACGGCACCGTGTGGCC
>KU042412|A/quail/Zhejiang/2A3/2013|H9N2|7_390
ATATACAACCGGATGGGAACAGTGACTGCAGAAGGGGCTCTTGGCCTAGTGTGTGCCACCTGTGAGCAGATTGCTGACGC
>AY593768-Foot-and-mouth-disease-virus-A-isolate-a24cruzeiro-iso71,-complete-genome_976
CCGGTTTAAAAAGCTTCTATGTCTGAATAGGTGACCGGAGGCCGGCACCTTTCTTTTAATTACACTGGACTTATGAACAC
>AY593768-Foot-and-mouth-disease-virus-A-isolate-a24cruzeiro-iso71,-complete-genome_732
GGAGCATGACGGCCGTGGGACCCCCCCCTTGGTAACAAGGACCCACGGGGCCAAAAGCCACGTCCGAATGGACCCGTCAT
>AY593768-Foot-and-mouth-disease-virus-A-isolate-a24cruzeiro-iso71,-complete-genome_366
CCCCCCCCCCCCTAAGTTTTACCGTCGTTCCCGACGTAAAGGGATGTAACCACAAGCTTACTACCGCCTTTCCCGGCGTT
>KU042414|A/quail/Zhejiang/2A5/2013|H9N2|7_845
GTCGCTTTAAATACGGTTTAAAAAGAAGGGCTTCTCCGGAAGGATTGCCTGAGTCTATGAGGGAAGAATATCGGCAGGAA
>AY593767-Foot-and-mouth-disease-virus-A-isolate-a24-argentina-iso9,-complete-genome_3843
AAGTGCCTTCACAAGACAGGCACAAACAAAAGATCATTGCACCCGCAAAACAGTTGTTGAACTTCGATCTGCTTAAGTTG
>AY593767-Foot-and-mouth-disease-virus-A-isolate-a24-argentina-iso9,-complete-genome_3721
GGTCGCGAAACAACTTCCTGCTTCCTTCAACTACGGTGCAATCAGGGCTGACGCCATCAACGAGCTTCTCGTGCGCATGA
>AY593767-Foot-and-mouth-disease-virus-A-isolate-a24-argentina-iso9,-complete-genome_3660
GGACGAACAAGTACTCCACGGGCGGTACGGGAAGAGGCGACACGGGTTCGCTCGCGGCGCGGGTCGCGAAACAACTTCCT
>KU042361|A/quail/Zhejiang/2A5/2013|H9N2|6_315
TCTGCAGGTGGGGATATCTGGGTGACAAGAAAACCTTATGTTTCATGCAGCCCTGGCAAATGTTATCAATTTGCACTTGG
>KU042352|A/quail/Zhejiang/A1/2013|H9N2|6_1260
GTGGAGTTGATAAGAGGGAGACCCCAGGAACCCAGAGTGTGGTGGACCTCAAATACCATTATTGTATTCTGTGGAACCTC
>GQ907328|A/red_crested_pochard/Mongolia/1915/2006|H3N6|6_62
AGTAAGCCTGCTAATAGGAATTGCCAATTTAGGCCTAAATATCGGACTCCATTATAAGGTGGGTGACACGCCAGATGTAA
>AY593767-Foot-and-mouth-disease-virus-A-isolate-a24-argentina-iso9,-complete-genome_2196
TTCCCACCGACCACCACGGTGTTTTCGGGCACTTGGTGGAATCGTATGCCTACATGAGAAACGGTTGGGACGTTGAGGTG
>GQ907328|A/red_crested_pochard/Mongolia/1915/2006|H3N6|6_1116
TCCAGATCAGGTTACGAAATGTTAAAAGTCCCAAATGCAGAAACCGACACTCAATCGGGACCAACCTCGCATCAGGTGAT
>AY593766-Foot-and-mouth-disease-virus-A-isolate-a23kenya-iso8,-complete-genome_6771
TCAACCCTGAGTTCGGCCCCGCTGCCCTGTCCAACAAGGACCCGCGACTGAACGAAGGTGTTGTCCTCGATGAAGTCATC
>GQ907328|A/red_crested_pochard/Mongolia/1915/2006|H3N6|6_1178
AACCTCGCATCAGGTGATTGTCAATAACCAGAACTGGTCGGGATATTCAGGATCATTCATAGACTACTGGGCGAACAAAG
>AY593767-Foot-and-mouth-disease-virus-A-isolate-a24-argentina-iso9,-complete-genome_61
CACACCTACGTTGTGCGTACACGGGCCTGACGAACCGTCGTTCAACCACCTACAGCTGGACTCACGGCACCGCGTGGCCA
>GQ907328|A/red_crested_pochard/Mongolia/1915/2006|H3N6|6_620
GGTGTGGTATGGAGGTAGGCCAGTAACGGAGATTCCATCATGGGCAGGAAACATTCTAAGAACTCAAGAATCAGAATGTG
>GQ907328|A/red_crested_pochard/Mongolia/1915/2006|H3N6|6_930
GAACTGATGACCCACACAAGCAAGTACTTGTGCTCAAAAGTCCTAACCGATACAAGCCGCCCCAATGATCCCACCAATGG
>MG599635|A/red_knot/Delaware_Bay/197/2016|H10N5|6_65
TCTTCTTCATGTGGCATCAATAGCCTTAGGGATAATATCAGTAACCAAAGACCCCAAGGCATCAACACCATGTAACACAA
>AY593766-Foot-and-mouth-disease-virus-A-isolate-a23kenya-iso8,-complete-genome_5734
CGTTGGCTTCAGAGAGAGGACTCTCCCGGGACACAAGGCGAGTGATGACGTGAACTCCGAGCCCGCCCAGCCCCTGGAGA
>AY593766-Foot-and-mouth-disease-virus-A-isolate-a23kenya-iso8,-complete-genome_5673
CAGATGACAAGACTCTTGATGAGGCGGAAAAGAACCCGCTGGAGACCAGCGGTGCCAGCACCGTTGGCTTCAGAGAGAGG
>MG599635|A/red_knot/Delaware_Bay/197/2016|H10N5|6_780
TCGAATGTCAATATTGGCCTATCCTTGAAATATGAGGTTGGTTACCTGTGTGCTGGGATTCCGACAGACACTCCACGGGT
>AY593766-Foot-and-mouth-disease-virus-A-isolate-a23kenya-iso8,-complete-genome_6588
CCGCAGGCGGCAATGGAGTCGGATACTGCTCATGTGTGTCCAGGTCCATGCTGCTGAAAATGAAGGCACACATCGACCCT
>MG599635|A/red_knot/Delaware_Bay/197/2016|H10N5|6_715
TGACAGACGGTCCAGCAAGCAATCAAGCAAGTTACAAAATTCCAACTTCATATTCAAGATTTTCATCGAATGTCAATATT
>AY593766-Foot-and-mouth-disease-virus-A-isolate-a23kenya-iso8,-complete-genome_6039
CTGAGAGTGGCGCCCCACCGACTGACTTGCAAAAGATGGTCATGGGCAACACCAAACCTGTCGAACTCATCCTCGACGGG
>AY593767-Foot-and-mouth-disease-virus-A-isolate-a24-argentina-iso9,-complete-genome_183
CGTGACCGGTTAGTACTCTTACCACTCTCCGCCTACTTGGTCGTCAGCGCTGTCTTGGGCACTCCTGTTGGGGGGTTGCT
>AY593767-Foot-and-mouth-disease-virus-A-isolate-a24-argentina-iso9,-complete-genome_1281
ATGAGCCCTTCTTCGACTGGGTCTACAACTCACCTGAGAACCTCACGCTCGAAGCCATCGAGCAATTGGAGGAACTCACA
>AY593767-Foot-and-mouth-disease-virus-A-isolate-a24-argentina-iso9,-complete-genome_1220
AGACCTAACAACCACGACAACTGTTGGTTGAACACTGTCCTTCAGTTGTTCAGGTATGTCGATGAGCCCTTCTTCGACTG
>AY593767-Foot-and-mouth-disease-virus-A-isolate-a24-argentina-iso9,-complete-genome_1037
TATGTCTGGATAGGTGACCGGAGGCCGGCACCTTTTCTTTTACTATTTGACTCTATGAACACAACTGACTGTTTTATCGC
>AY593767-Foot-and-mouth-disease-virus-A-isolate-a24-argentina-iso9,-complete-genome_2135
AAAAAGTTTTTGTTTGATTGGACAACGGATAAGCCTTTTGGACATTTGGAAAAGTTGGAACTTCCCACCGACCACCACGG
>AY593767-Foot-and-mouth-disease-virus-A-isolate-a24-argentina-iso9,-complete-genome_1891
CTGGTTTTCGAAACTTGCCAGCTCAGCCTTTACCGGTCTGTTCGGCGCCTTGCTTGCCGACAAGAAGACGGAAGAGACTA
>AY593767-Foot-and-mouth-disease-virus-A-isolate-a24-argentina-iso9,-complete-genome_1342
GCAATTGGAGGAACTCACAGGACTTGAGCTGCACGAAGGTGGGCCGCCCGCCCTCGTGATCTGGAACATCAAACACTTGC
>AY593767-Foot-and-mouth-disease-virus-A-isolate-a24-argentina-iso9,-complete-genome_732
CGATCCACCGGCGAGTGTTAGTAACACCACTGCTACTTCGTAGCGGAGCATGACGGCCGTGGGAACCCCTCCTTGGTAAC
>AY593767-Foot-and-mouth-disease-virus-A-isolate-a24-argentina-iso9,-complete-genome_366
ACCCCCCCCCCCCTAAGTTTTACCGTTGCTCCTGACGTGAAAGGGAGATAACCACAAGCTTGGCACCGTCTTTTCCGACG
>AY593767-Foot-and-mouth-disease-virus-A-isolate-a24-argentina-iso9,-complete-genome_305
GGTTGCTCCGTGCGGGCTGACCGCCTGGTCCGTTTTGGCTGTCACCCGAAATCCGCCTTTCACCCCCCCCCCCCTAAGTT
>AY593767-Foot-and-mouth-disease-virus-A-isolate-a24-argentina-iso9,-complete-genome_244
CTCCTGTTGGGGGGTTGCTCGACGCTTCGCAGGTTTCCCTGTGCGGCACACATGGCGGTGGGGTTGCTCCGTGCGGGCTG
>AY593767-Foot-and-mouth-disease-virus-A-isolate-a24-argentina-iso9,-complete-genome_610
GACTTGTACAAACACGATTCAAACAGGCTCCCCCAACTGACACAAACCGTGCAACTTGAAACTCCGCCTGGTCTTTCCAG
>AY593767-Foot-and-mouth-disease-virus-A-isolate-a24-argentina-iso9,-complete-genome_488
GTAATGGGATGTAATCACAAGAAACGCCTTCGCCCGGAAGTAAAACGGTCCACGCACACAGTTTTGCCCGTTTTCGCGAG
>AY593767-Foot-and-mouth-disease-virus-A-isolate-a24-argentina-iso9,-complete-genome_427
GGCACCGTCTTTTCCGACGTTAATGGAAGGCAACCGCAAGCTTCCACCGCCTTTCCCGGCGGTAATGGGATGTAATCACA
>AY593770-Foot-and-mouth-disease-virus-A-isolate-a26arg-iso74,-complete-genome_244
ACTCCTGTTGGGGGTCGTTCGACGCTCCACGGGTCTCCCGTGCGACAACCACGGTGATGGGGCCGCTCCGCGCGGGCTGG
>AY593770-Foot-and-mouth-disease-virus-A-isolate-a26arg-iso74,-complete-genome_183
GCGTGACCGGTCAATACTCTTACCACTCTCCGCCTATTTGGTCGTTAGCGCTGTATTGGGCACTCCTGTTGGGGGTCGTT
>AY593770-Foot-and-mouth-disease-virus-A-isolate-a26arg-iso74,-complete-genome_122
CTCACTACACCGCGTGGCCACTATAGCTGGATTGTGCGGACGAACGCCGCTTGCGCTCCTCGCGTGACCGGTCAATACTC
>AY593770-Foot-and-mouth-disease-virus-A-isolate-a26arg-iso74,-complete-genome_793
TTTGCTGTGAAACTCACTTTAAGGTGACATTGATACTGGTACCCAGACACTGGTGACAGGCTAAGGATGCCCTCCAGGTA
>AY593770-Foot-and-mouth-disease-virus-A-isolate-a26arg-iso74,-complete-genome_732
CCACGGGGCCAAAAGCCACGTCCTAACTGACCCGTCATGTGTGCAACCCCAGCACGGTAGCTTTGCTGTGAAACTCACTT
>AY593770-Foot-and-mouth-disease-virus-A-isolate-a26arg-iso74,-complete-genome_305
GCCGCTCCGCGCGGGCTGGCCGTTTGGTCTGCTACGGCTGGCACCCGAAGCCCGCTTTTCACCCCCCCCCCCCTAAGTTT
>AY593770-Foot-and-mouth-disease-virus-A-isolate-a26arg-iso74,-complete-genome_61
CACGCTTACGTTGTGCGCGCGCGGGGCCCACTGGACTTTCGTTCACCCACCTACAGCTGGACTCACTACACCGCGTGGCC
>KU042464|A/quail/Zhejiang/2A2/2013|H9N2|8_396
AATTTTAGTGTGGTTTTTAACCGACTTGAATCTTTGATACTACTTAGAGCTTTTACAGACGAAGGATCAATAGTTGGCGA
>AY593768-Foot-and-mouth-disease-virus-A-isolate-a24cruzeiro-iso71,-complete-genome_6954
TGGACTCGACGCAATGGAACCAGACACCGCACCCGGCCTCCCCTGGGCACTCCAGGGGAAGCGCCGTGGCGCGCTCATCG
>AY593768-Foot-and-mouth-disease-virus-A-isolate-a24cruzeiro-iso71,-complete-genome_6893
ACAGCGTGTTGGGTACGGCAAATGCCCCACTGAGCATCTACGAGGCAATTAAAGGCGTTGATGGACTCGACGCAATGGAA
>AY593770-Foot-and-mouth-disease-virus-A-isolate-a26arg-iso74,-complete-genome_0
TTGAAAGGGGGCGCTAGGGTTTCACCCCTAGCATGCCAACGACAGTCCCCGCGTTGCACTCCACGCTTACGTTGTGCGCG
>KU042464|A/quail/Zhejiang/2A2/2013|H9N2|8_198
AAGATTCTGGACGAAGAATCCGACGAAGAACTTAAAATGACTATTGCTTCAGTGCTTGCCCCACGCTACATAACTGAAAT
>KU042464|A/quail/Zhejiang/2A2/2013|H9N2|8_264
TACATAACTGAAATGACTCTTGAGGAAATGTCAAGGGACTGGTTGATGCTCATTCCCAAGCAGAAAGTGATAGGGTCCCT
>AY593770-Foot-and-mouth-disease-virus-A-isolate-a26arg-iso74,-complete-genome_915
AGGGCCTCTATAAAGGCGCCTGGTTTAAAAAACTTCTACGCCTGAATAGGTGACCGGAGGCCGGCACCTTTTCCCTATAA
>AY593770-Foot-and-mouth-disease-virus-A-isolate-a26arg-iso74,-complete-genome_1769
CAACCTCAACACACACAAGCAACACACAAAACAATGACTGGTTCTCAAAGCTTGCCAGCTCAGCTTTCACTGGCCTTTTC
>AY593770-Foot-and-mouth-disease-virus-A-isolate-a26arg-iso74,-complete-genome_1708
ATGGACACACAGCTAGGCGACAACGCCATCAGTGGGGGCTCCAACGAGGGCTCCACTGACACAACCTCAACACACACAAG
>AY593770-Foot-and-mouth-disease-virus-A-isolate-a26arg-iso74,-complete-genome_1586
ACAACGTTCAACGGAAGCTCAAGGGCGCCGGGCAGTCCAGCCCGGCGACCGGCTCTCAGAACCAATCTGGCAACACTGGC
>AY593770-Foot-and-mouth-disease-virus-A-isolate-a26arg-iso74,-complete-genome_1952
TGGGTGTCACATACGGGTACTCCACAGAGGAGGACCACGTTGCTGGGCCCAACACATCGGGCCTAGAGACGAGGGTGGTG
>AY593770-Foot-and-mouth-disease-virus-A-isolate-a26arg-iso74,-complete-genome_1891
CTTGAGGACCGCATTCTCACCACTCGCAATGGACACACTACCTCGACAACCCAATCGAGTGTGGGTGTCACATACGGGTA
>AY593770-Foot-and-mouth-disease-virus-A-isolate-a26arg-iso74,-complete-genome_1830
AGCTTTCACTGGCCTTTTCGGTGCTCTGCTCGCCGACAAGAAGACAGAAGAGACAACACTCCTTGAGGACCGCATTCTCA
>AY593770-Foot-and-mouth-disease-virus-A-isolate-a26arg-iso74,-complete-genome_1525
CCGTCCGACGTTTTAGTGTTTGTCCCGTACGATCAAGAACCACTTAACGGGGAATGGAAAAACAACGTTCAACGGAAGCT
>AY593770-Foot-and-mouth-disease-virus-A-isolate-a26arg-iso74,-complete-genome_1098
CACACTCCACACTGGTGAGAAGAAGACTTTTTACTCCAGACCCAACAACCACGACAACTGTTGGTTGAACACCATACTCC
>AY593770-Foot-and-mouth-disease-virus-A-isolate-a26arg-iso74,-complete-genome_1037
TACACGCTATCAGAGAGATCAGAACATACTTTTTGCCACGAACTACAGGAAAGATGGAATTCACACTCCACACTGGTGAG
>AY593770-Foot-and-mouth-disease-virus-A-isolate-a26arg-iso74,-complete-genome_976
CGGCACCTTTTCCCTATAATCACTGACCACATGAATACAACTGATTGTTTTATCGCTTTGGTACACGCTATCAGAGAGAT
>AY593770-Foot-and-mouth-disease-virus-A-isolate-a26arg-iso74,-complete-genome_1403
GCCTGGCTGACTTCCACGCAGGCATCTTCCTAAAAGGCAAAGAACACGCAGTGTTCGCGTGTGTCACCTCCAACGGGTGG
>AY593770-Foot-and-mouth-disease-virus-A-isolate-a26arg-iso74,-complete-genome_1220
ACAACTCGCCCGAGAACCTCACACTGACAGCAATCAAACAGTTGGAGGAACTCACAGGACTTGAGTTGCACGAGGGCGGA
>AY593770-Foot-and-mouth-disease-virus-A-isolate-a26arg-iso74,-complete-genome_1159
TGGTTGAACACCATACTCCAGTTGTTCAGGTATGTTGACGAACCTTTCTTTGACTGGGTTTACAACTCGCCCGAGAACCT
>AY593768-Foot-and-mouth-disease-virus-A-isolate-a24cruzeiro-iso71,-complete-genome_6466
GCAACCAAGGCTGGTTATTGCGGAGGAGCCGTCCTCGCTAAGGACGGGGCTGACACGTTCATCGTTGGCACCCACTCCGC
>AY593768-Foot-and-mouth-disease-virus-A-isolate-a24cruzeiro-iso71,-complete-genome_1952
CCACCCGCAACGGGCACACCACCTCGACGACCCAATCGAGTGTGGGTGTCACACACGGGTACTCCACAGAGGAGGACCAC
>AY593768-Foot-and-mouth-disease-virus-A-isolate-a24cruzeiro-iso71,-complete-genome_1891
GGTGCACTGCTCGCCGACAAGAAGACAGAGGAAACGACACTTCTTGAGGACCGCATCCTCACCACCCGCAACGGGCACAC
>AY593768-Foot-and-mouth-disease-virus-A-isolate-a24cruzeiro-iso71,-complete-genome_1830
CAACACTCAAAACAATGACTGGTTCTCGAAGCTCGCCAGTTCAGCTTTTACCGGTCTGTTCGGTGCACTGCTCGCCGACA
>AY593768-Foot-and-mouth-disease-virus-A-isolate-a24cruzeiro-iso71,-complete-genome_2379
CACGGTCCCCTACCTTGGTGTGAACAGGTATGATCAGTACAAGAAGCATAAGCCCTGGACATTGGTTGTCATGGTCGTGT
>AY593768-Foot-and-mouth-disease-virus-A-isolate-a24cruzeiro-iso71,-complete-genome_2135
ACCTGGAAAAGCTGGAGCTCCCGTCCGACCACCACGGTGTCTTTGGACACTTGGTGGACTCGTACGCCTATATGAGAAAT
>AY593768-Foot-and-mouth-disease-virus-A-isolate-a24cruzeiro-iso71,-complete-genome_2074
CAGGCAGAGAGATTCTACAAAAAGTACTTGTTTGACTGGACAACGGACAAGGCATTTGGACACCTGGAAAAGCTGGAGCT
>AY593768-Foot-and-mouth-disease-virus-A-isolate-a24cruzeiro-iso71,-complete-genome_1708
AGCATAATTAACAACTACTACATGCAGCAATACCAGAACTCCATGGACACACAGTTGGGAGACAATGCCATCAGTGGAGG
>AY593768-Foot-and-mouth-disease-virus-A-isolate-a24cruzeiro-iso71,-complete-genome_1220
AGCTGTTCAGGTACGTCGGAGAACCCTTCTTCGACTGGGTCTATGACTCACCCGAGAACCTCACTCTTGAAGCTATCGAG
>AY593768-Foot-and-mouth-disease-virus-A-isolate-a24cruzeiro-iso71,-complete-genome_1098
CAGAGCATTTTTCCTACCACGAGCCACAGGAAGGATGGAATTCACACTGCACAACGGTGAGAGAAAAGTGTTCTATTCTA
>AY593768-Foot-and-mouth-disease-virus-A-isolate-a24cruzeiro-iso71,-complete-genome_1037
ACACTGGACTTATGAACACAACTGATTGTTTTATCGCTTTGGTACACGCTATCAGAGAGATCAGAGCATTTTTCCTACCA
>AY593768-Foot-and-mouth-disease-virus-A-isolate-a24cruzeiro-iso71,-complete-genome_1586
TTGTTCCGTACGATCAAGAGCCACTTAACGGAGAATGGAAAACCAAGGTTCAGCAGAAGCTCAAGGGGGCCGGGCAATCC
>AY593768-Foot-and-mouth-disease-virus-A-isolate-a24cruzeiro-iso71,-complete-genome_1342
CCACCTGCCCTCGTGATCTGGAACATCAAACACCTGCTTCATACCGGCATCGGCACCGCCTCGCGGCCCAGCGAGGTGTG
>AY593768-Foot-and-mouth-disease-virus-A-isolate-a24cruzeiro-iso71,-complete-genome_1281
CACTCTTGAAGCTATCGAGCAACTGGAGGAGCTCACAGGGTTAGAGTTGCACGAGGGCGGACCACCTGCCCTCGTGATCT
>AY593768-Foot-and-mouth-disease-virus-A-isolate-a24cruzeiro-iso71,-complete-genome_2440
TTGGTTGTCATGGTCGTGTCGCCACTTACGGTCAACAACACTAGTGCGGCACAAATCAAGGTCTACGCCAACATAGCTCC
>AY593768-Foot-and-mouth-disease-virus-A-isolate-a24cruzeiro-iso71,-complete-genome_5551
ATCCGCGAAACTCGCAAGAGACAGAAGATGGTGGACGATGCAGTGAGTGAGTACATTGAGAGAGCAAACATCACCACCGA
>AY261363-African-swine-fever-virus-isolate-Pretorisuskop/96/4,-complete-genome_16775
CTATGGTTTACTAATTATTATGTAGAATTTATAGAAGCAGAAATATATGATAGTAGTAATTGTACTAGTCTATAAGTTTA
>AY593768-Foot-and-mouth-disease-virus-A-isolate-a24cruzeiro-iso71,-complete-genome_3782
CCAGACCGCTGTTGGCAATAGAGGTGTCTTCGCAAGACAGGCACAAGCAAAAGATCATTGCACCAGCAAAGCAGCTTCTG
>AY593768-Foot-and-mouth-disease-virus-A-isolate-a24cruzeiro-iso71,-complete-genome_6039
CAACACCAAGCCCGTTGAGCTCATCCTTGACGGGAAGACGGTAGCCATTTGCTGTGCTACTGGAGTTTTCGGCACTGCTT
>AY593768-Foot-and-mouth-disease-virus-A-isolate-a24cruzeiro-iso71,-complete-genome_5734
GACGAGAACTCCGAGCCCGCCCAGCCTGCTGAAGAGCAACCACAAGCTGAAGGACCCTACGCCGGGCCGCTAGAACGACA
>AY593768-Foot-and-mouth-disease-virus-A-isolate-a24cruzeiro-iso71,-complete-genome_5673
CAGCGGTGCCAGCACCGTCGGCTTCAGAGAGAGACCTCTCCCAGGCCAAAAGGCGCGTAATGACGAGAACTCCGAGCCCG
>AY593768-Foot-and-mouth-disease-virus-A-isolate-a24cruzeiro-iso71,-complete-genome_3660
CATGGGGTCTCTCGCGGCGCGAGTCGTGAAACAGCTTCCTGCTTCATTTAACTACGGTGCAATCAAGGCCGACGCCATCC
>AY593768-Foot-and-mouth-disease-virus-A-isolate-a24cruzeiro-iso71,-complete-genome_2745
GTACGTCACCACGCGGACGGATGACACCCGACTTTTGGCCAAGTTTGACCTTTCCCTTGCCGCAAAACATATGTCCAACA
>AY593768-Foot-and-mouth-disease-virus-A-isolate-a24cruzeiro-iso71,-complete-genome_2562
GATTTTCCCGGTTGCATGTGCGGACGGTTACGGAGGATTGGTGACGACAGACCCGAAGACAGCTGACCCTGCTTATGGCA
>AY593768-Foot-and-mouth-disease-virus-A-isolate-a24cruzeiro-iso71,-complete-genome_2501
TCTACGCCAACATAGCTCCGACCTATGTTCACGTGGCCGGTGAACTCCCCTCGAAAGAGGGGATTTTCCCGGTTGCATGT
>AY593768-Foot-and-mouth-disease-virus-A-isolate-a24cruzeiro-iso71,-complete-genome_3599
TGGCAACAGTGTACAACGGGACGAGTAAGTATGCTGTGGGTGGTTCAGGCAGAAGAGGCGACATGGGGTCTCTCGCGGCG
>AY593768-Foot-and-mouth-disease-virus-A-isolate-a24cruzeiro-iso71,-complete-genome_3294
CCAGAGACGTCACCACACGGACATTGGTTTCATCATGGACAGATTTGTGAAGATCCAAAGCTTGAGCCCAACACATGTCA
>AY593768-Foot-and-mouth-disease-virus-A-isolate-a24cruzeiro-iso71,-complete-genome_2989
ATTCACGCTGAATGGGACACTGGACTAAACTCCAAATTCACTTTCTCAATCCCGTACGTATCCGCCGCGGATTACGCGTA
>AY593759-Foot-and-mouth-disease-virus-A-isolate-a1bayern-iso41,-complete-genome_3843
CCCGCAAAGCAGCTGTTGAACTTCGACCTACTAAAGTTGGCGGGTGACGTTGAGCCCAACCCTGGGCCCTTCTTCTTCGC
>CY111592|A/rosy_billed_pochard/Argentina/CIP051_559/2007|H9N2|6_192
ATAGTGTACCTGAATAATACCATCATCGAAAAGGAGATCTGTCCCAAATTAGTAGAGTACAGGAATTGGTCGAAACCGCA
>AY562991-Newcastle-disease-virus-isolate-chicken/N.-Ireland/Ulster/67,-complete-genome_6710
ATCTACAATTATGAACGCAATAACATCTCTCTCTTATCAGATCAATGGAGCCGCAAATAGCAGCGGGTGCGGGGCACCTA
>AY562991-Newcastle-disease-virus-isolate-chicken/N.-Ireland/Ulster/67,-complete-genome_6466
ATACATGGCGCTTGGTATTCCGGATCGCGATCCTACTTTTAACAGTAGTGACCTTAGCCATCTCTGCAGCCGCCCTTGCA
>CY111588|A/rosy_billed_pochard/Argentina/CIP051_559/2007|H9N2|2_1891
TTGTCAGCCACAAAGAGATAGAGTCTGTGAACAATGCTGTTGTAATGCCAGCTCATGGTCCGGCTAAGAGTATGGAATAT
>CY111588|A/rosy_billed_pochard/Argentina/CIP051_559/2007|H9N2|2_1952
GGCTAAGAGTATGGAATATGATGCTGTTGCCACCACACACTCCTGGATTCCCAAGAGGAATCGTTCTATCCTCAACACTA
>CY111592|A/rosy_billed_pochard/Argentina/CIP051_559/2007|H9N2|6_64
TCCTCATGCAGATAGCCATCCTAGCAACGACTGTGACACTGCACTTCAAGCAAAATGAATGCAGCGCTCCCGCGAACAAC
>AY562991-Newcastle-disease-virus-isolate-chicken/N.-Ireland/Ulster/67,-complete-genome_6222
AGGCATCTCCAATAGCAGTTTGTGTGTAAAGTGTGACAGCTTGTTAATTAGAAGAATTAAGAAAAAACTGCCGGATGTAG
>CY111587|A/rosy_billed_pochard/Argentina/CIP051_559/2007|H9N2|1_620
GGAAAGGGAGCTAGTGAGGAAAACACGGTTCCTGCCAGTAGCTGGTGGAACCAGCAGTGTTTACATCGAAGTGCTGCATC
>CY111587|A/rosy_billed_pochard/Argentina/CIP051_559/2007|H9N2|1_744
GAAGTGAGGAATGATGACATCGATCAAAGTCTAATTATTGCGGCTAGAAACATTGTCAGAAGGGCAACAGTCTCTGCAGA
>CY111587|A/rosy_billed_pochard/Argentina/CIP051_559/2007|H9N2|1_806
GGCAACAGTCTCTGCAGACCCTTTGTCCTCACTACTAGAGATGTGTCACAGTACTCAAATAGGGGGGATAAGAATGGTGG
>AY562991-Newcastle-disease-virus-isolate-chicken/N.-Ireland/Ulster/67,-complete-genome_6161
GGAATAATACCCTGGATCAGATGAGAGCCACTACGAAAATGTGAATGTAGATGAGAGGCGGAGGCATCTCCAATAGCAGT
>AY562991-Newcastle-disease-virus-isolate-chicken/N.-Ireland/Ulster/67,-complete-genome_6039
CGCTCTCATCACCTATATCGTTTTAACTGTCATATCTCTTGTTTGTGGTATACTTAGCCTGGTTCTAGCATGCTACCTGA
>CY111587|A/rosy_billed_pochard/Argentina/CIP051_559/2007|H9N2|1_558
AAGGAGAAGAAGGAAGAATTGCAAGAATGCAAAATTGCACCGTTGATGGTTGCCTACATGCTGGAAAGGGAGCTAGTGAG
>CY111588|A/rosy_billed_pochard/Argentina/CIP051_559/2007|H9N2|2_1769
GGTGTCAGATGGGGGACCAAATCTGTACAACATCCGGAATCTCCACATCCCAGAAGTCTGCTTAAAATGGGAGTTAATGG
>AY562991-Newcastle-disease-virus-isolate-chicken/N.-Ireland/Ulster/67,-complete-genome_8113
ATGATGGGGTTAGGGAGGCCAGGGCTGGCCGATTGAGTCAATTGCGAGAGGGTTGGAAAGATGACATTGTATCACCTATC
>CY111588|A/rosy_billed_pochard/Argentina/CIP051_559/2007|H9N2|2_122
CACAGTCAACAGAACGCATCAGTATTCAGAAAAGGGAAAATGGTCAACAAACACGGAAACTGGAGCGCCACAACTTAACC
>CY111588|A/rosy_billed_pochard/Argentina/CIP051_559/2007|H9N2|2_183
GGAGCGCCACAACTTAACCCAATTGATGGACCACTACCTGAAGATAATGAACCAAGTGGGTATGCACAAACAGACTGTGT
>AY562991-Newcastle-disease-virus-isolate-chicken/N.-Ireland/Ulster/67,-complete-genome_8296
TCGATAGTCACTTGATTAAGAAAAAATGTGGGTGGTAGTGGGATACAAGGCAAAACAACTCATGGAGAATAGTACGGGTA
>AY562991-Newcastle-disease-virus-isolate-chicken/N.-Ireland/Ulster/67,-complete-genome_8235
GAGTCTTACGCTGCCAGCTGGCCATAATCAGCTAGCGCTAATGTGATTAGATTAAATCTTGTCGATAGTCACTTGATTAA
>AY562991-Newcastle-disease-virus-isolate-chicken/N.-Ireland/Ulster/67,-complete-genome_8174
TGACATTGTATCACCTATCTTTTGCGACGCCAAGAATCAAACTGAGTACCGGCGTGAGCTCGAGTCTTACGCTGCCAGCT
>CY111588|A/rosy_billed_pochard/Argentina/CIP051_559/2007|H9N2|2_427
TGGCTAATACTATAGAGGTCTTCAGATCGAACAGTCTGACGGCCAACGAATCAGGAAGACTAATAGATTTCCTCAAGGAT
>CY111588|A/rosy_billed_pochard/Argentina/CIP051_559/2007|H9N2|2_1586
GATAAAGAACAACATGATAAACAATGACCTTGGGCCTGCAACGGCCCAAATGGCCCTTCAATTGTTCATCAAAGATTATA
>CY111588|A/rosy_billed_pochard/Argentina/CIP051_559/2007|H9N2|2_1647
TTGTTCATCAAAGATTATAGATACACATACCGATGCCACAGAGGGGACACACAAATCCAGACGAGAAGGTCATTTGAACT
>CY111588|A/rosy_billed_pochard/Argentina/CIP051_559/2007|H9N2|2_1708
CGAGAAGGTCATTTGAACTGAAGAAATTGTGGGACCAAACTCGCTCAAAGGCGGGGCTGCTGGTGTCAGATGGGGGACCA
>CY111588|A/rosy_billed_pochard/Argentina/CIP051_559/2007|H9N2|2_549
CACTTCCAAAGGAAAAGGAGAGTCAGGGACAACATGACCAAGAAAATGGTCACGCAGAGAACAATAGGAAAGAAGAAGCA
>CY111588|A/rosy_billed_pochard/Argentina/CIP051_559/2007|H9N2|2_1037
TAAAATGGCAAGGCTAGGAAAGGGATACATGTTCGAAAGCAAGAGCATGAAACTTCGAACACAAATACCAGCAGACATGC
>CY111588|A/rosy_billed_pochard/Argentina/CIP051_559/2007|H9N2|2_1220
GATGATGGGCATGTTCAACATGCTAAGCACAGTCTTAGGAGTTTCAATCCTAAACTTGGGGCAGAAGAGATACACTAAAA
>CY111587|A/rosy_billed_pochard/Argentina/CIP051_559/2007|H9N2|1_992
AAGGACAAGCGGATCATCTGTCAAAAAAGAGGAAGAAGTCCTCACTGGTAATCTTCAAACATTGAAGATAAGAGTGCATG
>CY111594|A/rosy_billed_pochard/Argentina/CIP051_559/2007|H9N2|8_704
GGTTGATTGAAGAAGTACGACACAGACTGAAGATTACGGAGAATAGTTTTGAACAGATAACCTTCATGCAAGCCTTGCAA
>CY111594|A/rosy_billed_pochard/Argentina/CIP051_559/2007|H9N2|8_758
AGATAACCTTCATGCAAGCCTTGCAATTATTGCTTGAAGTGGAACAAGAGATAAGAACTTTCTCGTTTCAGCTTATTTAA
>AY562991-Newcastle-disease-virus-isolate-chicken/N.-Ireland/Ulster/67,-complete-genome_2623
CCTTGTCTTGAAACAAACATCCTCCATCCCCATGATGCGGTCTGAAATCCAGCAGCTGAAAACATCCGTTGCGGTCATGG
>AY562991-Newcastle-disease-virus-isolate-chicken/N.-Ireland/Ulster/67,-complete-genome_3111
GCATCACAAGGTATCTGCACCGAGCCCCTCCCCGCAAACCCAAGGTCCAACACTCCGAGCGACAACCCTCTCCCATTTCC
>CY111594|A/rosy_billed_pochard/Argentina/CIP051_559/2007|H9N2|8_64
TTGCAGACCAAGAAATGGGTGATGCCCCGTTCCTTGACAGGCTTCGCCGAGATCAGAAGTCCCTGAGAGGAAGAGGCAGC
>CY111594|A/rosy_billed_pochard/Argentina/CIP051_559/2007|H9N2|8_384
ACATTAAAAGCAAATTTCAGCGTGATTTTCGACAGGCTGGAGACACTCATCCTGCTCAGGGCTTTCACCGAAGAAGGAGT
>AY562991-Newcastle-disease-virus-isolate-chicken/N.-Ireland/Ulster/67,-complete-genome_2562
CAATAATTTCTATGATGGAGGCAATATCACAAAGGGTAAGTAAAGTTGACTATCAGCTGGACCTTGTCTTGAAACAAACA
>CY111589|A/rosy_billed_pochard/Argentina/CIP051_559/2007|H9N2|3_488
TGATGAGGAGAGTAGAGCCAGAATCAAGACCAGATTGTTCACCATTAGGCAAGAAATGGCTAGCAGAAGCCTCTGGGATT
>AY562991-Newcastle-disease-virus-isolate-chicken/N.-Ireland/Ulster/67,-complete-genome_2135
CCACATGACAGCCCGCCAGCTACATCCACCGACCAGCCCCCCACCCAGGCTGCGGACGAAGCCGGCGACACACAACTCAA
>CY111589|A/rosy_billed_pochard/Argentina/CIP051_559/2007|H9N2|3_854
GGATGCCCTGAAATTGAGCATTGAAGACCCAAGCCACGAAGGAGAGGGGATACCCCTATATGATGCTATCAAATGCATGA
>AY562991-Newcastle-disease-virus-isolate-chicken/N.-Ireland/Ulster/67,-complete-genome_2501
AGCCAAAACAATACTCCTGCACCTGTGGATCATGTCCAGCTACCTGTCAACTTTGTGCAAGCAATAATTTCTATGATGGA
>CY111589|A/rosy_billed_pochard/Argentina/CIP051_559/2007|H9N2|3_61
TGAAAGAGTACGGGGAGGATCCGAAAATAGAAACAAATAAGTTTGCGGCGATATGCACCCACTTGGAGGTATGCTTCATG
>CY111589|A/rosy_billed_pochard/Argentina/CIP051_559/2007|H9N2|3_427
CACACATTCACATCTTTTCATTTACTGGGGAGGAAATGGCATCAAAAGCCGATTACACTCTTGATGAGGAGAGTAGAGCC
>AY562991-Newcastle-disease-virus-isolate-chicken/N.-Ireland/Ulster/67,-complete-genome_3172
ACAACCCTCTCCCATTTCCTCTGTCCCGCGGAATGATCGGTCCACCGGAATTGATCGCGCTACATTAAGGATTAAGAAAA
>CY111587|A/rosy_billed_pochard/Argentina/CIP051_559/2007|H9N2|1_1488
AGTATTGATCGCTTCTTGCGAGTTAGGGATCAACGGGGGAATGTGCTTTTGTCACCTGAGGAAGTAAGTGAAACAGAAGG
>AY562991-Newcastle-disease-virus-isolate-chicken/N.-Ireland/Ulster/67,-complete-genome_4758
TAAAGAGGCGTTTGCAAAAGCCCCGCTGGAGGCGTTCAACAGGACATTGACTACTTGGCTCACCCCCCTTGGTGATTCTA
>AY562991-Newcastle-disease-virus-isolate-chicken/N.-Ireland/Ulster/67,-complete-genome_4697
TTTCCACCTCATCTCAGACAGGGTCAATCATAGTCAAGTTACTCCCAAATTTGCCCAAAGATAAAGAGGCGTTTGCAAAA
>CY111587|A/rosy_billed_pochard/Argentina/CIP051_559/2007|H9N2|1_1116
ATACTAAGGAAGGCAACAAGGAGGCTAATCCAACTGATTGTAAGTGGAAGAGATGAACAATCAATTGCTGAGGCAATAAT
>CY111587|A/rosy_billed_pochard/Argentina/CIP051_559/2007|H9N2|1_1240
TACGAGGTGATCTGAATTTCGTAAATAGGGCAAACCAGAGATTGAATCCGATGCACCAACTGCTAAGACATTTCCAAAAG
>CY111587|A/rosy_billed_pochard/Argentina/CIP051_559/2007|H9N2|1_1426
GGGGAATAAGAGTCAGCAAAATGGGAGTAGACGAGTACTCCAGTGCTGAGAGAGTGGTAGTGAGTATTGATCGCTTCTTG
>CY111587|A/rosy_billed_pochard/Argentina/CIP051_559/2007|H9N2|1_1612
AAATTAACGGACCAGAATCAGTATTAATCAATACATACCAATGGATCATCAGAAACTGGGAAACAGTGAAAATCCAATGG
>CY111587|A/rosy_billed_pochard/Argentina/CIP051_559/2007|H9N2|1_1736
GTTCCAATCTCTGGTTCCTAAGGCTGCCCGAGGCCAGTACAGTGGTTTTGTGAGAACATTGTTCCAGCAAATGAGAGATG
>AY562991-Newcastle-disease-virus-isolate-chicken/N.-Ireland/Ulster/67,-complete-genome_3782
GGATCGGAACCCTAGAGTACCAGGTGAACTTTGTCTCCTTGCCCGTGGTACCGATGCAGGATGTCTACAAGATACCAACT
>AY562991-Newcastle-disease-virus-isolate-chicken/N.-Ireland/Ulster/67,-complete-genome_3721
GCAAACAAATACTCGCCGGTGAATGCAGTCAAGTACGTGAAACCGCCAGAGAAGATCCCTGGGATCGGAACCCTAGAGTA
>AY562991-Newcastle-disease-virus-isolate-chicken/N.-Ireland/Ulster/67,-complete-genome_4575
ACCTCTGATGCTGACCGTCCGGGTCGCGCTGGAACTGAGTTGCGTCTGTCCGACAAGCTCCCTTGATGGCAGGCCTCTTG
>AY562991-Newcastle-disease-virus-isolate-chicken/N.-Ireland/Ulster/67,-complete-genome_4453
GATTACTTATAGTTAGTTTGCCTGCCTATTGAATTAGAAAAAACACGGGTAGAAGATTCTGGATCCCGGTTGGCGCCTCC
>AY562991-Newcastle-disease-virus-isolate-chicken/N.-Ireland/Ulster/67,-complete-genome_4392
TTCGAGATTGCACTCCGCCCATTTCCCTGGATCACCATGACACTAAATAATGATCTGTCTTGATTACTTATAGTTAGTTT
>AY568569-Classical-swine-fever-virus-strain-0406/CH/01/TWN,-complete-genome_8479
TGAGGGAGATAGCAATCAGCTGGGCCCCTGCCCCCTTTAGTTGTGACTGGACACCGACAGATGACAGAATAGGGCTTCCC
>CY067694|A/rosy_billed_pochard/Argentina/CIP051_557/2007|H6N2|4_0
ATGATTGCAATCATTGTGATAGCGATACTGGCAACGGCCGGAAGGTCAGACAAAATATGCATTGGATACCATGCCAACAA
>CY067694|A/rosy_billed_pochard/Argentina/CIP051_557/2007|H6N2|4_504
ACTAAGTCAGCAGCATATCCAGTGATCAAAGGAACTTTCAAAAACACTGGAAATCAGCCCATCCTTTATTTCTGGGGTGT
>AY261363-African-swine-fever-virus-isolate-Pretorisuskop/96/4,-complete-genome_28365
ATTTTAACGATAAAACAGTGTAATAAATTTGATTCTTTTTTTGTATTTAATTATTTAAAATAGTAGATCACGGCAGGAGC
>AY568569-Classical-swine-fever-virus-strain-0406/CH/01/TWN,-complete-genome_9272
CTCTACTATGACTACAGGGGAGACCCCGACAACATTCACCAGCTTAGGTTCAGACTCTAAGGTTCAACGAGTCCTGAAGT
>AY568569-Classical-swine-fever-virus-strain-0406/CH/01/TWN,-complete-genome_9028
ACCTGTCCCTCCACAACCTCACCCGGCTAATCGAATTGGTACACAGGAACAACCTGGAAGATAGAGAAATCCCTGCCGTT
>AY568569-Classical-swine-fever-virus-strain-0406/CH/01/TWN,-complete-genome_4087
AACTAGACCTGCACGCCCCAGCTTTGCCATCTCACAGACCCCTTTTCTACATCCTCGTGTACCTCATCTCCACCGCTGTG
>AY568569-Classical-swine-fever-virus-strain-0406/CH/01/TWN,-complete-genome_3233
GCACGCGTTGGACGGAAGACTGGGCCCTATGCCGTGCAGACCCAAAGAAATCGTCTCCAGCGCGGGACCAGTAAGGAAAA
>AY568569-Classical-swine-fever-virus-strain-0406/CH/01/TWN,-complete-genome_3111
TGCATCCTAGCAAATGAAACGGGTTATAGGGTAGTGGATTCCACAGACTGCAATAGAGATGGCGTCGTCATCAGCACTGA
>AY568569-Classical-swine-fever-virus-strain-0406/CH/01/TWN,-complete-genome_2562
GGGACTGTCAGGGCCACTTGCACTGCAGGGTCCTTTAAAGTCATAGCACTCAATGTGGTCAGTAGGAGGTACCTGGCATC
>CY067694|A/rosy_billed_pochard/Argentina/CIP051_557/2007|H6N2|4_567
CTTTATTTCTGGGGTGTGCACCATCCTCCAGACACTAATGAGCAGAATACTTTGTATGGCTCTGGTGACCGATATGTCAG
>CY067694|A/rosy_billed_pochard/Argentina/CIP051_557/2007|H6N2|4_693
GCCAGACCTGCGGTGAATGGTCAGAGAGGCAGAATCGATTATTACTGGTCTATTTTGAAACCGGGGGAAACCTTGAACGT
>CY067694|A/rosy_billed_pochard/Argentina/CIP051_557/2007|H6N2|4_819
GTCAACACCAAAAGCAAAGGAGCCGTCTTCAAGTCAGATTTGCCGATCGAGAACTGTGATGCCACATGTCAGACTATTGC
>AY568569-Classical-swine-fever-virus-strain-0406/CH/01/TWN,-complete-genome_9577
GTAAGGTTGACACCGCTCTACTGAAATTTGTCGATTACAAAGGCACCTTCTTGACCAGAGACACCCTAGAGGCATTAAGT
>AY593751-Foot-and-mouth-disease-virus-A-isolate-a10holland-iso82,-complete-genome_305
CCGTTTCGCGCGGGCTGATCATTTGGCCTGCTTTGGCTGACGCCCGAAACCCGCCTTTCACCCCCCCCCCCCTAAGTTTT
>CY096065|A/rosy_billed_pochard/Argentina/CIP051_269/2007|H6N8|8_128
AAAGGGGAGAGGCAGCACACTTGGGCTCGACTTGAGAGTGGCTACAACAGAAGGCAAAAAGATTGTGGAGGATATCCTCA
>CY096065|A/rosy_billed_pochard/Argentina/CIP051_269/2007|H6N8|8_256
CTCCTCGATACATCACTGATATGAGCATTGAGGAAATAAGCAGAGAATGGTACATGTTAATACCCAGACAAAAGATAACG
>AY593751-Foot-and-mouth-disease-virus-A-isolate-a10holland-iso82,-complete-genome_976
AAAGCGCTCGGTTTAAAAAGCTTCTACGCCTGAACAGGTGACCGGAGGCCGGCACCTTTCTCTACAATCACTGATACTAT
>AY593751-Foot-and-mouth-disease-virus-A-isolate-a10holland-iso82,-complete-genome_488
AACGGGGAACAACCACAAACACACTTTTGCCCATTTTTGCGAGAAATGGGACGTCTGCGCACGAAACGCGCCGTCGCTTG
>CY096051|A/rosy_billed_pochard/Argentina/CIP051_1977/2010|H6N2|2_793
AGCTTGAACAGTCAGGACTCCCAGTCGGGGGCAATGAGAAGAAGGCCAAACTGGCAAACGTCGTTAGGAAGATGATGACT
>CY096065|A/rosy_billed_pochard/Argentina/CIP051_269/2007|H6N8|8_384
ATACTCAAAGCGAATTTCTCCGTGTTGTTTGATCAATTGGAGACGCTAGTCTCGCTGAGGGCATTCACAGAGGATGGCGC
>AY261363-African-swine-fever-virus-isolate-Pretorisuskop/96/4,-complete-genome_26352
GTTATCTATGTTATAGAATTGTATGGAGGCAATCATAGCTAAATTAATATTAGCTCCTAAGATAAAACAATAATATATGG
>AY261363-African-swine-fever-virus-isolate-Pretorisuskop/96/4,-complete-genome_27084
ATACCACCATAGCCCGCAGCGTTCTAAGATAATATGGTGATCAATGGATACATGCTGTCTGGCTAGTACCTTTTTGGCGA
>AY568569-Classical-swine-fever-virus-strain-0406/CH/01/TWN,-complete-genome_11773
GGGTATGGACCAGACACACCAGCAAGAGATTACTACAAGACTGCGTCAACGTCGGCACTAAAGAGGGCAATTGGCTGGTT
>AY261363-African-swine-fever-virus-isolate-Pretorisuskop/96/4,-complete-genome_26047
AAAAATCATGCTTGTTTAGCATACATGTAGCTATGTTATAACAACGTTATAACATCGTTATAACAACGTTATAACGTTGT
>AY261363-African-swine-fever-virus-isolate-Pretorisuskop/96/4,-complete-genome_26108
AACAACGTTATAACGTTGTATTATTGACGTCATAATTCAAATAGGCCAATATACTTTTTGATTTATAGTTTTTTAATAGA
>AY261363-African-swine-fever-virus-isolate-Pretorisuskop/96/4,-complete-genome_26291
GCTCTGCCAGGGCTTTTGCCTCCTCAAAGGCATCGGCCCCCAGGTCTATACAAAAGAATAAGTTATCTATGTTATAGAAT
>CY067695|A/rosy_billed_pochard/Argentina/CIP051_557/2007|H6N2|5_62
TGCCACTGAAATCAGAGCATCTGTCGGAAGGATGGTGGGAGGAATTGGTCGTTTCTACATTCAGATGTGCACTGAGCTCA
>AY562991-Newcastle-disease-virus-isolate-chicken/N.-Ireland/Ulster/67,-complete-genome_13603
TACCTATTCAGAGGAATAGGAACTGCATCCTCCTCTTGGTATAAGGCATCCCACCTTCTTTCTGTACCCGAGGTCAGATG
>CY067695|A/rosy_billed_pochard/Argentina/CIP051_557/2007|H6N2|5_868
ACTTTGAAAGAGAGGGGTACTCTCTGGTGGGGATTGATCCTTTCAAGCTGCTTCAGAACAGCCAAGTCTTCAGTCTGATC
>CY067695|A/rosy_billed_pochard/Argentina/CIP051_557/2007|H6N2|5_930
CAAGTCTTCAGTCTGATCAGACCAAATGAAAATCCCGCACACAAGAGTCAACTAGTGTGGATGGCATGCCATTCTGCGGC
>CY067695|A/rosy_billed_pochard/Argentina/CIP051_557/2007|H6N2|5_806
AGTAGCTCACAAATCGTGTCTACCTGCCTGCGTGTATGGTCTTGCAGTGGCCAGTGGATATGACTTTGAAAGAGAGGGGT
>AY562991-Newcastle-disease-virus-isolate-chicken/N.-Ireland/Ulster/67,-complete-genome_14457
CGATACTGCGCTGATTGAAGCCGGAGGACAGCCCGTCCGTCCATTCTGTGCAGAGAGCTTGGTGAGCACATTAGCGGACA
>AY562991-Newcastle-disease-virus-isolate-chicken/N.-Ireland/Ulster/67,-complete-genome_14274
TGGGCCTACATTTGTACACGAGGTAGTGAGGATGGCAAAAACTCTAGTGCAGAGGCACGGCACACTTTTGTCTAAGTCAG
>CY067695|A/rosy_billed_pochard/Argentina/CIP051_557/2007|H6N2|5_1054
TAGTCCCAAGAGGACAACTGGCAACCAGAGGAGTGCAAATTGCTTCCAATGAAAACATGGAAACAATAGACTCCAGCACA
>CY067691|A/rosy_billed_pochard/Argentina/CIP051_557/2007|H6N2|1_992
GAGGACAAGTGGCTCATCTGTCAAAAAGGAGGAAGAAGTCCTCACCGGTAACCTTCAGACGCTGAAAATAAGAGTGCATG
>CY067693|A/rosy_billed_pochard/Argentina/CIP051_557/2007|H6N2|3_1525
CCCACTTGAGAAATGATACGGATGTGGTGAATTTCGTGAGTATGGAGTTTTCTCTCACTGATCCAAGACTCGAGCCACAC
>AY562991-Newcastle-disease-virus-isolate-chicken/N.-Ireland/Ulster/67,-complete-genome_8357
ATGGAGAATAGTACGGGTAGGACATGGCGAGCTTCGGTCCCGAAAGGGCGGAGCATCAGATTATCCTACCAGAGTCACAC
>CY067695|A/rosy_billed_pochard/Argentina/CIP051_557/2007|H6N2|5_1178
AGGAAACACTAACCAGCAAAGAGCATCAGCAGGACAGATAAGTGTGCAACCCACTTTCTCGGTGCAGAGAAATCTTCCCT
>CY067695|A/rosy_billed_pochard/Argentina/CIP051_557/2007|H6N2|5_1240
TGCAGAGAAATCTTCCCTTCGAAAGGGCAACCATTATGGCTGCGTTCACTGGAAACACAGAAGGGAGAACTTCCGACATG
>AY562991-Newcastle-disease-virus-isolate-chicken/N.-Ireland/Ulster/67,-complete-genome_11285
GGGCCAGTCTGTGCAATGACCCATACTCTTTCAATTTTGAGACTGTCGCGAGCCCGAATATCGTCCTCAAGAAACATACA
>AY562991-Newcastle-disease-virus-isolate-chicken/N.-Ireland/Ulster/67,-complete-genome_14762
TAATCAGCCTAGTGCTTAAAGGTATGATTTCTCTAGAGGACCTTATCCCACTAAGAACGTACTTGAAGCGTAGTACCTGC
>CY067695|A/rosy_billed_pochard/Argentina/CIP051_557/2007|H6N2|5_248
CAGTGCTGGGAAGGACCCCAAGAAAACTGGAGGCCCGATATACAGAAGGAGAGATGGAAAGTGGATAAGAGAACTCATCC
>CY067695|A/rosy_billed_pochard/Argentina/CIP051_557/2007|H6N2|5_310
GGATAAGAGAACTCATCCTCTATGACAAAGAGGAAATCAGGAGAATCTGGCGTCAGGCCAATAATGGCGAAGATGCTACC
>CY067695|A/rosy_billed_pochard/Argentina/CIP051_557/2007|H6N2|5_372
AATGGCGAAGATGCTACCGCTGGCCTTACTCACATGATGATTTGGCATTCCAACCTCAATGACACCACTTACCAAAGAAC
>CY067695|A/rosy_billed_pochard/Argentina/CIP051_557/2007|H6N2|5_124
AGATGTGCACTGAGCTCAAACTCAGTGACCATGAAGGGCGACTTATTCAGAACAGCATAACAATAGAGAGAATGGTGCTC
>AY568569-Classical-swine-fever-virus-strain-0406/CH/01/TWN,-complete-genome_1586
CAAGAAAGGGAAAAATTTTTCATTTGCAGGTACGGTCATAGAGGGCCCATGCTTTTTCCATGTTTCCGTGGAGGACATCT
>CY067695|A/rosy_billed_pochard/Argentina/CIP051_557/2007|H6N2|5_186
ATAGAGAGAATGGTGCTCTCAGCATTTGATGAAAGAAGAAACAAATACCTAGAAGAGCACCCCAGTGCTGGGAAGGACCC
>AY568569-Classical-swine-fever-virus-strain-0406/CH/01/TWN,-complete-genome_1098
TCCAGGAAGAAACTAAAAAAAGCCCTACTGGCTTGGGCAGTGATAGCAATCGTGCTATACCAGCCTGTAGTAGCCGAGAA
>AY568569-Classical-swine-fever-virus-strain-0406/CH/01/TWN,-complete-genome_0
GTATACGAGATTAGCTCGCCCTCGTGTACAATATTGGACAAATAAAATTCCGATTTGGCTTAGGGCACCCCTCCAGCGAC
>AY562991-Newcastle-disease-virus-isolate-chicken/N.-Ireland/Ulster/67,-complete-genome_15006
TATTAATAGGCTCCCTTTCTATCCGATTGTACCCCTGTTGATTTGATTATACTATGTTAGAAAAAAGTTGTACTCCGACC
>CY067695|A/rosy_billed_pochard/Argentina/CIP051_557/2007|H6N2|5_744
GGGAATGCTGAGATTGAGGATCTCATTTTCTTGGCTCGGTCAGCACTCATTCTGAGAGGGTCAGTAGCTCACAAATCGTG
>AY568569-Classical-swine-fever-virus-strain-0406/CH/01/TWN,-complete-genome_671
AGCCCCATTAGAGTTCTTTGGTGAAGCCCAATTTTGTGAGGTGACCAAAAGAATAGGTAGGGTGACGGGTAGCGACGGAA
>CY067695|A/rosy_billed_pochard/Argentina/CIP051_557/2007|H6N2|5_496
TGATGCAAGGGTCGACTCTTCCGCGGAGATCTGGAGCTGCCGGTGCTGCAGTGAAGGGTGTTGGAACAATGGTGATGGAA
>CY067695|A/rosy_billed_pochard/Argentina/CIP051_557/2007|H6N2|5_620
GAGAGGTGAAAATGGTCGGAGGACCAGAATTGCCTATGAGAGAATGTGCAATATCCTCAAAGGGAAATTCCAAACAGCAG
>AY261363-African-swine-fever-virus-isolate-Pretorisuskop/96/4,-complete-genome_36295
AAAGCTAGGTTCAGTATGGTGTACCCACTATTGTAATGAATCGTATCCTGTAAATTTTGTAAATTTTATAAAAGGGCTTA
>MF046499|A/ruddy_turnstone/Delaware_Bay/15/2015|H7N3|5_186
ATTGAGAGGATGGTTCTCTCAGCTTTTGATGAGAGGAGGAACAAATATCTGGAAGAGCATCCCAGTAATGGGAAAGATCC
>AY562988-Newcastle-disease-virus-isolate-chicken/U.S.(CA)/1083(Fontana)/72,-complete-genome_13542
ATTTACACTTAGTGAGGTTCACTCCGAGCACACATTGCCGAGCCCAGAGGAAGATTACTTAGTACGCTACTTGTTCAGGG
>AY261360-African-swine-fever-virus-isolate-Kenya-1950,-complete-genome_12871
AAAGCCGTTTAATCATTACTCATCATTATATTTTTTACAAGAGGGTTATATATTAAAAATCATTGTTTTTAAGAAGAAAT
>AY562988-Newcastle-disease-virus-isolate-chicken/U.S.(CA)/1083(Fontana)/72,-complete-genome_15067
ATTAGAAAAAAGTTGAATTCCGATTCTTTGAAACTCGTATTCGGATTCAATTAATTATCTTAAAACAGCAGTGAACGTAG
>AY562988-Newcastle-disease-virus-isolate-chicken/U.S.(CA)/1083(Fontana)/72,-complete-genome_15006
ATCACACATTAATAAACTATCTTCTTAACCGATTGTTTCCTCGCTGATTTGATTATACCATATTAGAAAAAAGTTGAATT
>AY562988-Newcastle-disease-virus-isolate-chicken/U.S.(CA)/1083(Fontana)/72,-complete-genome_10919
CCTGTGCCAACATTGCATCCACTGTAGCACGGCTGTGTGAGAACGGGCTCCCTAAGGACTTCTGTTATTATTTAAATTAT
>AY562988-Newcastle-disease-virus-isolate-chicken/U.S.(CA)/1083(Fontana)/72,-complete-genome_8296
ATCTTGTCCATAGTCACTTTATTAAGAAAAAATATGAAAGGTAGTGAGATATAAGGGGAAACAACATACAGAGGATAGCA
>AY562988-Newcastle-disease-virus-isolate-chicken/U.S.(CA)/1083(Fontana)/72,-complete-genome_8235
AAGCCCGAATCCTATACTGCCGGGCGGCTATAATCTGATAATGCTGATGTGATCAGTCTGAATCTTGTCCATAGTCACTT
>AY562988-Newcastle-disease-virus-isolate-chicken/U.S.(CA)/1083(Fontana)/72,-complete-genome_8174
GGAAGATGATGCTGTATCACCTATCTCTCACAATGCCAAGGAGCAAACTGAATATCAATGCAAGCCCGAATCCTATACTG
>AY261363-African-swine-fever-virus-isolate-Pretorisuskop/96/4,-complete-genome_36356
AATTTTATAAAAGGGCTTAAACATTTGACCACATCATATTAATTTAGAAATCTCAAGCCGGTGAACAACAGTCTTATCAT
>AY562988-Newcastle-disease-virus-isolate-chicken/U.S.(CA)/1083(Fontana)/72,-complete-genome_9089
TGATGTATGCAGATATGATGGAAGGCAGGGACATGGTCAACATAATATCTTCTACGGCGACACATCTCAGGAGTCTATCA
>AY562988-Newcastle-disease-virus-isolate-chicken/U.S.(CA)/1083(Fontana)/72,-complete-genome_8723
TCGAAAAGAAGATCCAGATTCACAACACGAGGTATGGAGACCTGTTCACAAAGCTATGCACGCTCATTGAAAAGAAATTG
>AY261360-African-swine-fever-virus-isolate-Kenya-1950,-complete-genome_12932
ATTGTTTTTAAGAAGAAATAATTTTATAAAAAAATTAATATATTTTGTAATAAACTTTATTTCTAATGACTTTAAATAAG
>AY562989-Newcastle-disease-virus-isolate-dove/Italy/2736/00,-complete-genome_7320
GTGGGAGGAGGGTCTCTTATTGGCGACCGTGTATGGTTCCCAGTTTATGGAGGGCTTAAACCCAATTCGCCTAGTGACAT
>AY562989-Newcastle-disease-virus-isolate-dove/Italy/2736/00,-complete-genome_7259
TCATGATAAGGACTTACACGTCACAGCCTTATTTAAGGATTGGGTTGCCAATTATCCAGGAGTGGGAGGAGGGTCTCTTA
>AY562989-Newcastle-disease-virus-isolate-dove/Italy/2736/00,-complete-genome_7198
ATTATAAGTCAGCTACTCCCACATCAATGGTGCATGGAAGGTTAGGATTTGACGGTCAGTATCATGATAAGGACTTACAC
>AY261363-African-swine-fever-virus-isolate-Pretorisuskop/96/4,-complete-genome_31293
GCATTGTTATCATCTATAGTATATTATGAGAATATTCCCAAATTATGGATAAGTTTTTTGATTTATAATCCTTTAAAAAA
>CY127187|A/ruddy_turnstone/Delaware_Bay/112/1995|H11N2|6_620
TCATTTATGGTGGGATGCTTGTCGACAGTATCGGTTCATGGTCTCAAAATATACTCAGAACTCAGGAGTCAGAGTGCGTT
>AY562989-Newcastle-disease-virus-isolate-dove/Italy/2736/00,-complete-genome_7381
CCAATTCGCCTAGTGACATTGCACAAGAGGGGAGATATGTAATATATAAGCGCTATAATAACACATGCCCCGATGAACAG
>AY562989-Newcastle-disease-virus-isolate-dove/Italy/2736/00,-complete-genome_7137
AGTGCAACTCCTTTAGGTTGTGATATGCTGTGCTCTAAAGTCACAGAGATTGAAGAGGAGGATTATAAGTCAGCTACTCC
>MF359831|A/ruddy_turnstone/Delaware_Bay/117/2011|H5N9|1_1612
GAGATCAATGGTCCTGAATCGGTTCTGGTCAATACTTATCAGTGGATAATCAGAAACTGGGAAACTGTGAAAATTCAGTG
>MF359884|A/ruddy_turnstone/Delaware_Bay/117/2011|H5N9|2_1736
TGAAGAAGTTATGGGAACAAACCCGCTCAAAAGCGGGACTGCTGGTATCAGATGGAGGCCCAAACCTGTACAATATCCGG
>AY261363-African-swine-fever-virus-isolate-Pretorisuskop/96/4,-complete-genome_33733
TACTTGCTATAGAGCCTATTTTCCTCAGACAGAATTTTTATTTTTTAATGAGGTAGGGAATATGTTTTCCCTTCAAGACC
>AY562989-Newcastle-disease-virus-isolate-dove/Italy/2736/00,-complete-genome_6344
GAGGCCGTCCCTCAATCGGGAGCCAGGCTTCACAACATCCGTTCCACCACATTACCAATAGCAGATTTCAGTTATGGACC
>AY562989-Newcastle-disease-virus-isolate-dove/Italy/2736/00,-complete-genome_6283
ATTAAGAAAAAACTACTGGATGTAAGCAACCAAAGGGCGATATACGGGTAGAACGGTCCGAGAGGCCGTCCCTCAATCGG
>AY261363-African-swine-fever-virus-isolate-Pretorisuskop/96/4,-complete-genome_32391
TCAAATGTTCTACTATTTAAAGGCGTAATTCATGTACATTTCATGTACATAAAATGTTCATTTCATGATACTGTTTCATG
>CY136802|A/ruddy_turnstone/Delaware_Bay/153/1994|H1N4|8_396
TCACACTAAAAGCGAATTTCAGTGTGATCTTCGATCGGCTGGAAACACTAATACTGCTCAGAGCTTTCACTGAAGAAGGA
>AY562988-Newcastle-disease-virus-isolate-chicken/U.S.(CA)/1083(Fontana)/72,-complete-genome_2745
GTTGTGCTAACGTCTCATCCTTAAGTGATCTACGGGCGGTCGCCCGATCCCACCCAGTTTTAGTCTCAGGCCCTGGAGAT
>CY127794|A/ruddy_turnstone/Delaware_Bay/173/2007|H6N2|5_128
GGTTGGTGGAATCGGAAGATTCTATATACAGATGTGCACTGAGCTCGGACTCAATGACCACGAAGGGAGACTGATCCAAA
>CY127794|A/ruddy_turnstone/Delaware_Bay/173/2007|H6N2|5_256
GAAACAAATACCTAGAAGAGCATCCCAGTGCTGGAAAAGACCCTAAAAAGACAGGAGGTCCAATCTACAGAAGGAAAGAT
>CY127795|A/ruddy_turnstone/Delaware_Bay/173/2007|H6N2|8_132
AGAAATCTCTAAAGGGAAGAAGCAGCACTCTTGGTCTGGACATCGAGACAGCCACTTGTGCTGGAAAGCAAATAGTGGAG
>AY562988-Newcastle-disease-virus-isolate-chicken/U.S.(CA)/1083(Fontana)/72,-complete-genome_3172
CAAGCAACGACCCTCTCTCGCCCCCCTTACTTCCCCGAATGATCGCGCAACTGCAATTAATCTAACAGCATTAGAGATTA
>AY562988-Newcastle-disease-virus-isolate-chicken/U.S.(CA)/1083(Fontana)/72,-complete-genome_3111
TCATTAGTGTCACAAGGAATCCTTCCTGAGCCCCCCCCCACAAACCCGCGCTCCAACACTCCAAGCAACGACCCTCTCTC
>AY562988-Newcastle-disease-virus-isolate-chicken/U.S.(CA)/1083(Fontana)/72,-complete-genome_2318
CATCATCAACCTCCGGCCCAACAGCACGGGAATCAACCGAGCCGTGGAAACAATCAGGAAAGACCGCAGCACCAGGCCAA
>CY127794|A/ruddy_turnstone/Delaware_Bay/173/2007|H6N2|5_320
CTACAGAAGGAAAGATGGAAAATGGGTGAGAGAATTGATCCTGTATGACAAAGAAGAAATCAGAAGAAACTGGCGTCAAG
>CY127794|A/ruddy_turnstone/Delaware_Bay/173/2007|H6N2|5_704
CATCCTCAAGGGGAAATTCCAAACAGCAGCACAAAGAGCAATGACAGACCAAGTGAGAGAGAGCCGGAGTCCTGGGAATG
>AY562988-Newcastle-disease-virus-isolate-chicken/U.S.(CA)/1083(Fontana)/72,-complete-genome_1708
CTCTTCCACCCTCAACCACACGATCCCGCCCGCCCAAAGCAGCACAGGCATACCTCGGCCCACCAAGAATCCATGCAGGG
>AY562988-Newcastle-disease-virus-isolate-chicken/U.S.(CA)/1083(Fontana)/72,-complete-genome_2135
GCGACCCCACACAACAACTCACCGGCCACATCCATCGAACCGCTCCCTACTCAGGCCGCAGGCGAGGCCGGCGACACACA
>AY562988-Newcastle-disease-virus-isolate-chicken/U.S.(CA)/1083(Fontana)/72,-complete-genome_2074
CGGCCAGGACACCTCCGACCAACAGGATAGATCAGACAAACAGCCATCCACACCTGAGCAGGCGACCCCACACAACAACT
>AY562988-Newcastle-disease-virus-isolate-chicken/U.S.(CA)/1083(Fontana)/72,-complete-genome_2013
AAGGCAAGACCAAAGCCCTGAGCACAGCACGGGAGAAGCATGGGAGCATCCAGCCATCCGCCGGCCAGGACACCTCCGAC
>AY562988-Newcastle-disease-virus-isolate-chicken/U.S.(CA)/1083(Fontana)/72,-complete-genome_4392
TGCATCCCTGAGACTGCGATCCACCCGCTTTCCTGAATCATCGCGACACCAGACAATGATCTATCTTGATTGCTCATAGT
>AY562988-Newcastle-disease-virus-isolate-chicken/U.S.(CA)/1083(Fontana)/72,-complete-genome_6344
GAGGCCACCCCTCATTCAGGAACCAGGCTTCACAACATCTGTTCTACCGCATCACCAGTAGCAGATTTCAGTCATGGACC
>AY562988-Newcastle-disease-virus-isolate-chicken/U.S.(CA)/1083(Fontana)/72,-complete-genome_6283
CTTAAGAAAAAACTACTGGATATAAGCAACCAAAGGGCAATACACGGGTAGAACGGTCGGAGAGGCCACCCCTCATTCAG
>AY562988-Newcastle-disease-virus-isolate-chicken/U.S.(CA)/1083(Fontana)/72,-complete-genome_6222
AGGCGGATATATCCCCAATAGCAACTTGTGTGTCAATTCTGACAGCCTGTTAATTAGAAGACTTAAGAAAAAACTACTGG
>AY562988-Newcastle-disease-virus-isolate-chicken/U.S.(CA)/1083(Fontana)/72,-complete-genome_6588
GGCATATCGACTGCGATCTCTAAGACAGAGGATAAGATTACGTCTTTACTTAGTTCAAATCAAGATGTAGTAGATAGGAT
>AY562988-Newcastle-disease-virus-isolate-chicken/U.S.(CA)/1083(Fontana)/72,-complete-genome_6466
CGAAAAACACATGGCGCTTGGTTTTCCGGATCGCAGTTTTACTTTTAATAGTAATGACTTTAACTATCTCTGCAGCCGCC
>AY562988-Newcastle-disease-virus-isolate-chicken/U.S.(CA)/1083(Fontana)/72,-complete-genome_6405
CAGATTTCAGTCATGGACCGTGCAGTTAGCAGGGTTGTGCTAGAGAATGAAGAAAGAGAAGCGAAAAACACATGGCGCTT
>AY562988-Newcastle-disease-virus-isolate-chicken/U.S.(CA)/1083(Fontana)/72,-complete-genome_5978
CCTTGGACAGGTTAGCGGAAAGCAACAGCAAGCTAGACAAAGTCAACGTCAGACTAACCAGCACATCTGCTCTCATTACT
>AY562988-Newcastle-disease-virus-isolate-chicken/U.S.(CA)/1083(Fontana)/72,-complete-genome_4880
GAAGGAGACAGAAACGCTTTATAGGTGCTATTATCGGCAGTGTAGCTCTCGGGGTTGCAACAGCGGCACAGATCACAGCA
>AY562988-Newcastle-disease-virus-isolate-chicken/U.S.(CA)/1083(Fontana)/72,-complete-genome_4575
CCCAGTACCTCTGATGCTGATCACCCAGATTATGTTGATATTGAGCTGTATCTGTCTGGCAAGCTCTCTTGACGGCAGGC
>AY562988-Newcastle-disease-virus-isolate-chicken/U.S.(CA)/1083(Fontana)/72,-complete-genome_4453
TATCTTGATTGCTCATAGTTAGTTCGCCTGTCCATCTAGTTAGAAAAAACACGGGTAGAAGACTCTGGATCCCGGCTGGC
>AY562988-Newcastle-disease-virus-isolate-chicken/U.S.(CA)/1083(Fontana)/72,-complete-genome_5917
GTGACAGGCAATCTTGATATATCAACTGAGCTTGGGAATGTCAACAATTCAATAAGCGATGCCTTGGACAGGTTAGCGGA
>AY562988-Newcastle-disease-virus-isolate-chicken/U.S.(CA)/1083(Fontana)/72,-complete-genome_5734
ATGACAACATGTAGATGTGCAGACCCCCCAGGCATCATATCACAAAATTATGGAGAAGCTGTATCTCTGATAGATAGACA
>CY127796|A/ruddy_turnstone/Delaware_Bay/173/2007|H6N2|3_315
TAAATTCCTTCCAGACCTATACGATTACAAGGAAAATCGATTTGTTGAAATTGGAGTGACACGGAGAGAGGTCCATATAT
>CY111590|A/rosy_billed_pochard/Argentina/CIP051_559/2007|H9N2|4_1302
GAATTACTAGTACTACTTGAAAATCAGAAGACACTAGATGTACACGATGCAAATGTGAACAATCTGTATAACAAAGTAAA
>CY111590|A/rosy_billed_pochard/Argentina/CIP051_559/2007|H9N2|4_1364
TCTGTATAACAAAGTAAAGAGAGCCTTGGGATCCAATGCAATTGAAGATGGAAATGGATGTTTTGACTTGTATCATAAGT
>CY111590|A/rosy_billed_pochard/Argentina/CIP051_559/2007|H9N2|4_1426
TTGACTTGTATCATAAGTGTGATGACCAATGTATGGAAACAATCAGAAACGGAACCTATGACAGGCAAAAGTACCAGGAA
>CY111590|A/rosy_billed_pochard/Argentina/CIP051_559/2007|H9N2|4_1116
GCCGCAGACAGAGAGTCAACCCAAGAGGCAATTGATAAAATAACGTCCAAGGTGAACAACATAATTGACAAAATGAACAA
>CY111590|A/rosy_billed_pochard/Argentina/CIP051_559/2007|H9N2|4_1178
AATTGACAAAATGAACAAGCAATATGAAATCATTGACCATGAATTCAGTGAGATCGAAGCCAGACTCAACATGATCAATA
>CY111590|A/rosy_billed_pochard/Argentina/CIP051_559/2007|H9N2|4_1240
GACTCAACATGATCAATAATAAGATCGATGATCAGATACAGGATATCTGGGCTTACAATGCAGAATTACTAGTACTACTT
>CY067701|A/rosy_billed_pochard/Argentina/CIP051_575/2007|H6N8|3_183
ATTGTTGAATCCGGTGATCCAAATGCCCTCTTAAAGCACAGATTTGAGATAATTGAAGGGAGAGACCGAACAATGGCATG
>CY067701|A/rosy_billed_pochard/Argentina/CIP051_575/2007|H6N8|3_1220
CCAAAGTGAGTTCAATAAAGCTTGTGAACTAACAGACTCTAGCTGGATAGAGCTCGATGAGATCGGAGAGGACGTTGCTC
>CY067701|A/rosy_billed_pochard/Argentina/CIP051_575/2007|H6N8|3_1281
ATCGGAGAGGACGTTGCTCCAATCGAACACATTGCAAGCATGAGGAGGAATTACTTCACCGCCGAGGTGTCCCATTGTAG
>CY067701|A/rosy_billed_pochard/Argentina/CIP051_575/2007|H6N8|3_1830
TTTTTCGAGAACAAATCAGAGACATGGCCCATAGGAGAGTCCCCCAAGGGGGTAGAAGAGGGCTCAATAGGGAAAGTATG
>CY067701|A/rosy_billed_pochard/Argentina/CIP051_575/2007|H6N8|3_305
GCCCAGGTTTCTCCCAGATTTGTATGATTACAAGGAGAATAGGTTCATTGAAATTGGTGTAACAAGGAGAGAAGTTCACA
>CY067701|A/rosy_billed_pochard/Argentina/CIP051_575/2007|H6N8|3_488
TGATGAAGAGAGTAGAGCCAGAATCAAGACCAGACTGTTTACTATTAGGCAAGAAATGGCTAGCAGAGGTCTCTGGGATT
>CY067701|A/rosy_billed_pochard/Argentina/CIP051_575/2007|H6N8|3_915
GATGCTATCAAATGCATGAAGACCTTTTTTGGATGGAAGGAGCCTAACATTGTCAAACCACATGAGAAGGGCATAAACCC
>CY111590|A/rosy_billed_pochard/Argentina/CIP051_559/2007|H9N2|4_1054
GGCCAGGACTAGTGGCTGGTTGGTATGGCTTCCAACATTCAAATGACCAAGGAACCGGAATGGCCGCAGACAGAGAGTCA
>CY111590|A/rosy_billed_pochard/Argentina/CIP051_559/2007|H9N2|4_124
TCCCCGTGACACACACAAAAGAGCTGCTTCACACGGAGCACAATGGAATGCTGTGTGCTACAGACTTGGGTCATCCCCTT
>CY111590|A/rosy_billed_pochard/Argentina/CIP051_559/2007|H9N2|4_248
CTCTTGTGATTTGTTGTTGGGAGGGAAAGAATGGTCTTACATTGTTGAGAGATCATCAGCTGTAAACGGAATGTGTTACC
>CY111590|A/rosy_billed_pochard/Argentina/CIP051_559/2007|H9N2|4_310
TAAACGGAATGTGTTACCCCGGAAATGTGGAAAACCTGGAGGAACTAAGGTCCTTATTCAGCTCCGCTAGGTCCTATAAA
>AY562991-Newcastle-disease-virus-isolate-chicken/N.-Ireland/Ulster/67,-complete-genome_1586
ACTGACCAACAACACCCAGCTTGCCTCTATGAAATCATCCCAACTCCCCCGCTCGCACCCCACCCTCCAGTCCGCAGTCC
>CY111591|A/rosy_billed_pochard/Argentina/CIP051_559/2007|H9N2|5_744
GGAAATGCTGAAATTGAGGATCTAATTTTCCTGGCACGATCAGCACTCATCCTGAGAGGGTCAGTAGCTCACAAGTCATG
>CY111591|A/rosy_billed_pochard/Argentina/CIP051_559/2007|H9N2|5_992
GGCATGCCACTCTGCAGCCTTTGAAGACCTAAGAGTTTCAAGTTTCATCAGAGGAACCAGAGTGGTTCCCAGAGGACAGC
>CY111590|A/rosy_billed_pochard/Argentina/CIP051_559/2007|H9N2|4_372
TCCGCTAGGTCCTATAAAAGGATCCAGATATTCCCAGATACAATATGGAACGTTACCTACAGCGGGACAAGTAAGGCATG
>CY111590|A/rosy_billed_pochard/Argentina/CIP051_559/2007|H9N2|4_744
CAAACATTGCGAGTGAGATCCAATGGGAATTTAATTGCTCCATGGTATGGGCACGTTCTTTCGGGAGAAAGCCATGGAAG
>CY111590|A/rosy_billed_pochard/Argentina/CIP051_559/2007|H9N2|4_806
GGGAGAAAGCCATGGAAGAATCTTGAAAACTGATTTGAATAGTGGTAACTGTGTAGTGCAATGCCAAACCGAAAGGGGAG
>CY111590|A/rosy_billed_pochard/Argentina/CIP051_559/2007|H9N2|4_992
TGTACCTGCTGCATCGAATAGAGGATTATTCGGTGCTATAGCCGGATTTATAGAAGGAGGATGGCCAGGACTAGTGGCTG
>CY111590|A/rosy_billed_pochard/Argentina/CIP051_559/2007|H9N2|4_434
CGGGACAAGTAAGGCATGTTCGAACTCATTTTACCGGAGCATGAGGTGGCTAACTCATAAGAGTAATTCCTATCCTTTTC
>CY111590|A/rosy_billed_pochard/Argentina/CIP051_559/2007|H9N2|4_496
GTAATTCCTATCCTTTTCAGGACGCCCAATACACTAACACTGAAAGGGAGAACATCCTTTTCATGTGGGGCATACATCAT
>AY562991-Newcastle-disease-virus-isolate-chicken/N.-Ireland/Ulster/67,-complete-genome_793
CTGGCGGTCCGCATCTTCCTGGTTAGTGAGCTTAAGAGAGCGCGCAACACGGCAGGTGGGACTTCCACCTATTACAACTT
>AY562990-Newcastle-disease-virus-isolate-mixed-species/U.S./Largo/71,-complete-genome_6405
CAGACTTCAGTCATGGACCGCGCAGTTAGCCGAGTTGTACTAGAGAATGATGAAAGAGAAGCAAAGAACACATGGCGCTT
>KY550763|A/ruddy_duck/Nevada/AH0006859/2015|H3N8|4_1575
TTCAAATCAAAGGTGTGGAACTAAAATTTGGATACAAGGACTGGATCTTGTGGATATCCTTTGCCATGTCATGCTTCTTG
>GQ907347|A/ruddy_shelduck/Mongolia/P52/2005|H12N3|3_868
AATTAAAGCATCGAAAGAACCCGAAGTTCATGAAGGGGAGGGTATACCGCTATATGATGCAATCAAATGTATGAAGACAT
>CY149646|A/ruddy_turnstone/Canada/02937/2011|H3N5|6_1240
CAATCACAATGACCAGTAAACAATGCATAGTCCCATGTTTCTGGCTGGAGATGATAAGAGGGAAACCAGAAGAGAGGACA
>CY067709|A/rosy_billed_pochard/Argentina/CIP051_925/2008|H6N2|3_1891
GATCAATAGGAAAAGTATGCCGAACCTTATTGGCAAAGTCTGTGTTCAACAGCCTGTATGCATCCCCGCAACTGGAAGGG
>CY097065|A/ruddy_duck/Illinois/3471/2009|H3N8|1_630
ATGCTAGAAAGAGAGTTGGTCCGCAAAACAAGGTTCCTTCCGGTGGCTGGTGGAACAAGCAGTGTCTATGTTGAGGTATT
>KY550765|A/ruddy_duck/Nevada/AH0006859/2015|H3N8|6_126
TCCCGAGAAAAACAAATAATGAACTATGCAACGGAACAATCCTAAAAGAATACAATGAAACAGTGAGAATTGAAAAGGTG
>CY005980|A/ruddy_turnstone/DE/2378/1988|H7N7|4_0
AGCAAAAGCAGGGGATACAAAATGAACAATCAAATTCTGGTATTCATTGCTTATGTGCTGATTGGAGCTAAAGGAGACAA
>CY005076|A/ruddy_turnstone/DE/2378/1988|H7N7|3_1116
CAATTGAAGTGGGCACTTGGTGAGAATATGGCACCAGAAAAGGTGGATTTTGAGGATTGCAAGGACGTTAGCGACCTAAA
>AY261363-African-swine-fever-virus-isolate-Pretorisuskop/96/4,-complete-genome_31171
AAATCAAATTAACTAGCCGAATAAATTTTTCTTTCGAAGGCTTTTTAAAAGAGATATCTTTAAAAGATATATCTTTAAGA
>AY261363-African-swine-fever-virus-isolate-Pretorisuskop/96/4,-complete-genome_31232
AAAAGATATATCTTTAAGAGATTAAAATTATCCTTGCTGGCATTTTGCCAAGTATGTGGCAGCATTGTTATCATCTATAG
>CY005980|A/ruddy_turnstone/DE/2378/1988|H7N7|4_124
ACACACTAACAGAGAGAGGGATTGAGGTAGTGAATGCCACGGAAACGGTGGAAACTGCGAATATCGAGAAAATATGCACT
>CY005980|A/ruddy_turnstone/DE/2378/1988|H7N7|4_558
CCCAGGAACAAACCAGCTCTGATAATTTGGGGGATTCATCACTCTGGGTCGGCTAACGAGCAGACCAAACTCTATGGAAG
>CY005980|A/ruddy_turnstone/DE/2378/1988|H7N7|4_806
CCCTGACAGGGCAAGTTTCTTCAGAGGAGAATCGCTAGGAGTCCAGAGTGATGTTCCTTTAGACTCTAGTTGTGAGGGAG
>CY067709|A/rosy_billed_pochard/Argentina/CIP051_925/2008|H6N2|3_1830
TTTTTTGAAAACAAATCAGAGACATGGCCCATAGGAGAGTCCCCCAAGGGAGTAGAAGAAGGATCAATAGGAAAAGTATG
>CY067701|A/rosy_billed_pochard/Argentina/CIP051_575/2007|H6N8|3_1952
ATCCCCGCAATTGGAAGGGTTTTCAGCTGAATCTAGGAAGCTGCTTCTCATTGTTCAGGCACTTAGGGACAACCTGGAAC
>CY067704|A/rosy_billed_pochard/Argentina/CIP051_575/2007|H6N8|6_1152
AAAGAGCAGATCAAAAGGCAAATTGTGGTCGATAACTTGAATTGGTCGGGATACAGTGGCTCCTTCACACTACCAGTGGA
>CY067704|A/rosy_billed_pochard/Argentina/CIP051_575/2007|H6N8|6_1216
TCACACTACCAGTGGAATTGACAAAAAGAAATTGTCTGGTCCCATGTTTTTGGGTTGAGATGATAAGGGGCAAGCCGGAA
>AY562990-Newcastle-disease-virus-isolate-mixed-species/U.S./Largo/71,-complete-genome_6344
GGGGCCGCCCCTTATTCAGGAACCAGGCTTCACAACATCCGTTCTACCGCATTACCAATAGCAGACTTCAGTCATGGACC
>AY562990-Newcastle-disease-virus-isolate-mixed-species/U.S./Largo/71,-complete-genome_6283
ATTAAGAAAAAATTACTGGATATAAGTGAGCAAAGGGCAATACACGGGTAGAACGGTCCGAGGGGCCGCCCCTTATTCAG
>CY067701|A/rosy_billed_pochard/Argentina/CIP051_575/2007|H6N8|3_1891
GCTCAATAGGGAAAGTATGCAGGACCTTGTTGGCAAAGTCGGTGTTCAACAGCCTATATGCATCCCCGCAATTGGAAGGG
>CY067711|A/rosy_billed_pochard/Argentina/CIP051_925/2008|H6N2|5_186
ATAGAGAGAATGGTGCTTTCAGCATTCGATGAAAGGAGAAACAAGTATCTAGAAGAGCATCCCAGTGCTGGGAAAGACCC
>CY067707|A/rosy_billed_pochard/Argentina/CIP051_925/2008|H6N2|1_2046
ACTGCAGGGGTAGAATTTGCTGTACTACGGGGTTTCCTGATCTTGGGGAAGGAAGACAAGAGATACGGACCGGCACTGAG
>CY067709|A/rosy_billed_pochard/Argentina/CIP051_925/2008|H6N2|3_793
CAAGGCCACTTAGACTACCTGACGGCCCACCATGTTTTCAGCGATCCAAATTTTTACTGATGGATGCTCTGAAGTTGAGC
>CY067709|A/rosy_billed_pochard/Argentina/CIP051_925/2008|H6N2|3_1281
ATCGGGGAGGACATTGCCCCAATAGAACACATTGCAAGCATGAGAAGAAATTATTTTACTGCCGAGGTGTCCCATTGTAG
>AY562990-Newcastle-disease-virus-isolate-mixed-species/U.S./Largo/71,-complete-genome_4514
ATTCTGGATCCCGACTGGCACATTCAAGGTGCAATATGGGCTCTAAACCTTCTACCAGGCTCCCAGTACCTCTGATGCTG
>CY067707|A/rosy_billed_pochard/Argentina/CIP051_925/2008|H6N2|1_992
AAGGACAAGCGGATCATCTGTCAAAAAGGAGGAAGAGGTCCTCACCGGTAACCTTCAAACACTGAAAATAAGAGTGCACG
>CY067707|A/rosy_billed_pochard/Argentina/CIP051_925/2008|H6N2|1_1426
GAGGGATAAGAGTCAGCAAGATGGGGGTAGACGAATACTCCAGCACTGAGAGAGTAGTGGTGAGTATTGACCGCTTCTTG
>AY593755-Foot-and-mouth-disease-virus-A-isolate-a15thailand-iso43,-complete-genome_7015
GGACACCGCGCCCGGCCTCCCCTGGGCTCTCCAGGGGAAACGTCGTGGTGCGCTGATTGACTTTGAAAACGGCACAGTTG
>AY593755-Foot-and-mouth-disease-virus-A-isolate-a15thailand-iso43,-complete-genome_6954
ACGCCCCACTGAGCATTTACGAGGCCATCAAGGGCGTCGACGGACTCGACGCCATGGAGCCGGACACCGCGCCCGGCCTC
>AY593755-Foot-and-mouth-disease-virus-A-isolate-a15thailand-iso43,-complete-genome_6832
AGATGAAGTTATCTTCTCCAAACACAAAGGAGACACAAAGATGACTGATGAGGACAAGGCGCTGTTCCGCCGCTGCGCTG
>AY261363-African-swine-fever-virus-isolate-Pretorisuskop/96/4,-complete-genome_21106
AATTTAATATTTTATAAAAAAGGTACAGAGTGATAAGTTACATCAACGTAACTTGTTTTATGATGTTTGATTCATTACTT
>AY593755-Foot-and-mouth-disease-virus-A-isolate-a15thailand-iso43,-complete-genome_7442
ATGTTTGAGGAGGTCTTTCGCACCGAGTTCGGTTTCCACCCAAATGCTGAGTGGATCCTGAAGACTCTGGTGAACACGGA
>AY593755-Foot-and-mouth-disease-virus-A-isolate-a15thailand-iso43,-complete-genome_7076
TTTGAAAACGGCACAGTTGGCCCTGAGATTGAGGCTGCCCTTGAGCTCATGGAGAAGCGTGAATACAAGTTTGTTTGTCA
>AY593755-Foot-and-mouth-disease-virus-A-isolate-a15thailand-iso43,-complete-genome_6771
CTGAATTCGGGCCTGCTGCCTTGTCAAACAAGGACCCGCGCCTGAACGAGGGAGTTGTCCTAGATGAAGTTATCTTCTCC
>AY593755-Foot-and-mouth-disease-virus-A-isolate-a15thailand-iso43,-complete-genome_6283
CTCAGACGCCGCCCTCATGGTGCTGCACCGCGGGAATCGCGTGCGTGACATCACGAAACACTTCCGTGATGTGGCAAAGA
>AY593755-Foot-and-mouth-disease-virus-A-isolate-a15thailand-iso43,-complete-genome_5795
AAGCCCGTGGGGGAACAACCACAAGCTGAAGGACCCTACGCCGGACCACTCGAGCGTCAGAAACCTCTTAAAGTGAAAGC
>AY593755-Foot-and-mouth-disease-virus-A-isolate-a15thailand-iso43,-complete-genome_5734
TTTCAGAGAGAGAACCCTCCCGGGGCAAAAGGCGTGTGATGACGTGAACACTGAGCCTGCCAAGCCCGTGGGGGAACAAC
>AY593755-Foot-and-mouth-disease-virus-A-isolate-a15thailand-iso43,-complete-genome_6588
GTGGCAACGGTGTGGGATACTGCTCTTGCGTTTCCCGATCGATGCTCCTTAAGATGAAGGCACACGTTGACCCCGAACCA
>AY593755-Foot-and-mouth-disease-virus-A-isolate-a15thailand-iso43,-complete-genome_6527
GGAGGAGCCGTTCTGGCAAAGGATGGCGCTGAGACTTTCATTGTCGGCACTCACTCTGCAGGTGGCAACGGTGTGGGATA
>AY593755-Foot-and-mouth-disease-virus-A-isolate-a15thailand-iso43,-complete-genome_6344
TTCCGTGATGTGGCAAAGATGAAGAAAGGAACCCCCGTTGTTGGCGTTATCAACAATGCCGACGTCGGGAGACTCATATT
>AY593755-Foot-and-mouth-disease-virus-A-isolate-a15thailand-iso43,-complete-genome_8052
ACCTGCGTTGGGTGAACGCCGTGTGCGGTGACGCGTAATCCCTCAGATATCGCATGACACGAGTCTGAGGCGTGTGACAC
>AY593756-Foot-and-mouth-disease-virus-A-isolate-a16belem-iso80,-complete-genome_1403
TCTGGCTGATTTCCACGCAGGTATCTTTCTAAAAGGCAAAGAGCACGCTGTGTTTGCGTGTGTCACCTCCAACGGGTGGT
>AY593756-Foot-and-mouth-disease-virus-A-isolate-a16belem-iso80,-complete-genome_1220
CAACTCACCCGAGAACCTTACGCTGGCAGCAATCAGACAGCTAGAGGACCTCACAGGGCTTGAGTTGCACGAGGGCGGAC
>AY593756-Foot-and-mouth-disease-virus-A-isolate-a16belem-iso80,-complete-genome_1098
AAACTGCACACTGGTGAGAAGAAGACTTTTTACTCCAGGCCCAATAACCACGACAACTGCTGGTTGAACGCCATACTCCA
>AY593756-Foot-and-mouth-disease-virus-A-isolate-a16belem-iso80,-complete-genome_1830
GCCTTTTCTGGCCTGTTCGGTGCGTTGCTCGCCGACAAGAAGACAGAGGAGACAACACTTCTTGAGGACCGCATCCTCAC
>AY593756-Foot-and-mouth-disease-virus-A-isolate-a16belem-iso80,-complete-genome_1647
CAATCTGGCAACACTGGCAGCATAATTAACAACTACTACATGCAGCAATATCAAAATTCCATGGACACACAGCTGGGTGA
>AY593756-Foot-and-mouth-disease-virus-A-isolate-a16belem-iso80,-complete-genome_1586
TAACGTTCAACGGAAGCTCAAGGGCGCCGGACAATCCAGCCCGTCGACCGGCTCCCAGAACCAATCTGGCAACACTGGCA
>AY593756-Foot-and-mouth-disease-virus-A-isolate-a16belem-iso80,-complete-genome_1037
ACACGCTATCAGAGATATCATAACGGTTTTCGCCTCACGAACTACACAAAAGATGGAGTTTAAACTGCACACTGGTGAGA
>AY593756-Foot-and-mouth-disease-virus-A-isolate-a16belem-iso80,-complete-genome_305
CCGCCTCGCGTGGGCTGATCGGCTGGTCTGCTTTGGCTGTCACCCGAAGCCCGCCTTTCACCCCCCCCCCCCTAAGTTTT
>AY593756-Foot-and-mouth-disease-virus-A-isolate-a16belem-iso80,-complete-genome_244
CTCCTGTTGGGGGCCGTTCGACGCTCCACGGGTCTCCCGTGCGACAACTACGGTGATGGGGCCGCCTCGCGTGGGCTGAT
>AY593755-Foot-and-mouth-disease-virus-A-isolate-a15thailand-iso43,-complete-genome_8112
GAGTCTGAGGCGTGTGACACCGTAGGAGTGAAAAGCTCGAAAGGGCTTTTACCGCTTCCTATTCCAAAAAAAAAAAAAAA
>AY593756-Foot-and-mouth-disease-virus-A-isolate-a16belem-iso80,-complete-genome_976
GGCACCTTTCCTTTACAACTATTGACATTATGAATACAACTGACTGTTTTATTGCTTTGATACACGCTATCAGAGATATC
>AY593756-Foot-and-mouth-disease-virus-A-isolate-a16belem-iso80,-complete-genome_793
TTACTGTGAAACTCACTTTAAGATGACGTTGATACTGGTACCCAAGCACTGGTGACAGGCTAAGGATGCCCTTCAGGTAC
>AY593756-Foot-and-mouth-disease-virus-A-isolate-a16belem-iso80,-complete-genome_610
GGGGCGACACTTTGTACTGTGTTTGGCTCCACGCTTGACTCATCGGCGAGTGTTAGTAGCAGCACTGTTGCTTCGTAGCG
>AY593755-Foot-and-mouth-disease-virus-A-isolate-a15thailand-iso43,-complete-genome_5673
ACAAGACTCTTGACGAGGCGGAAAAGAACCCTCAGGGGACGAGCGGTGCCAGCACCGTTGGTTTCAGAGAGAGAACCCTC
>AY593755-Foot-and-mouth-disease-virus-A-isolate-a15thailand-iso43,-complete-genome_3355
TGTCGGCTTCATAATGGACAGATTTGTAAAGATAACAAACCTGAGTCCCACACATGTCATTGACCTCATGCAAACCCACC
>AY593755-Foot-and-mouth-disease-virus-A-isolate-a15thailand-iso43,-complete-genome_3294
TCACCACCACTGTTGAGAACTACGGTGGAGAGACACAAGTCCAAAGACGACAACACACAGATGTCGGCTTCATAATGGAC
>AY593755-Foot-and-mouth-disease-virus-A-isolate-a15thailand-iso43,-complete-genome_3233
TTACGTCTCCCGGTTGATCCCCGCACACAGACCACCACCACTGGGGAGTCTGCAGACCCAGTCACCACCACTGTTGAGAA
>AY593755-Foot-and-mouth-disease-virus-A-isolate-a15thailand-iso43,-complete-genome_3599
ACAAGACTTGCCCTCCCTTACACCGCGCCACACCGCGTGCTGGCAACAGTGTACAACGGGACGAACAAGTACTCTGCAAG
>AY593755-Foot-and-mouth-disease-virus-A-isolate-a15thailand-iso43,-complete-genome_3538
CGCGCCAGAAGCAGCCTTGGGCAACACGAGCAACCCCACCGCCTACAACAAGGCGCCATTTACAAGACTTGCCCTCCCTT
>AY593755-Foot-and-mouth-disease-virus-A-isolate-a15thailand-iso43,-complete-genome_3477
ACTTCTCCGACCTGGAGATTGTCGTGAAGCACGATGGCAACCTGACCTGGGTGCCCAACGGCGCGCCAGAAGCAGCCTTG
>AY593755-Foot-and-mouth-disease-virus-A-isolate-a15thailand-iso43,-complete-genome_3172
ACACGGGAAAGCTGAGGGCGACACTCTGGTCGTGTCGGCTAGCGCCGGCAAAGACTTCGAGTTACGTCTCCCGGTTGATC
>AY593755-Foot-and-mouth-disease-virus-A-isolate-a15thailand-iso43,-complete-genome_2928
CCTTCACTGGTTCAACTGACTCAAAAGCCCGCTACATGGTGGCCTACGTTCCGCCTGGCGTGGAAACGCCACCGGACACA
>AY593755-Foot-and-mouth-disease-virus-A-isolate-a15thailand-iso43,-complete-genome_2867
TACCTTGCAGGTTTAGCACAGTACTACACACAGTATTCTGGCACCATTAATCTGCACTTCACCTTCACTGGTTCAACTGA
>AY593755-Foot-and-mouth-disease-virus-A-isolate-a15thailand-iso43,-complete-genome_2806
CGGGCAGCGTCTCCTGGCTAAGTTTGACCTTTCTCTTGCCGCAAAACACATGTCCAACACCTACCTTGCAGGTTTAGCAC
>AY593755-Foot-and-mouth-disease-virus-A-isolate-a15thailand-iso43,-complete-genome_3111
CTGCGTCAGATGAGGCAGAGACAACAAATGTACAGGGATGGGTCTGCATTTACCAGATTACACACGGGAAAGCTGAGGGC
>AY593755-Foot-and-mouth-disease-virus-A-isolate-a15thailand-iso43,-complete-genome_3050
GGACTGAACTCCAAATTTACTTTTTCAGTCCCGTACATGTCTGCCGCTGACTACGCATACACTGCGTCAGATGAGGCAGA
>AY593755-Foot-and-mouth-disease-virus-A-isolate-a15thailand-iso43,-complete-genome_2989
GGAAACGCCACCGGACACACCTGAGAAGGCCGCACACTGTATCCATGCTGAGTGGGACACAGGACTGAACTCCAAATTTA
>AY593755-Foot-and-mouth-disease-virus-A-isolate-a15thailand-iso43,-complete-genome_3660
CGAACAAGTACTCTGCAAGTGGCTCGGCCAGACGAGGTGACCTGGGGTCTCTCGCGGCGAGAGATGCCGCGCAACTCCCC
>AY593755-Foot-and-mouth-disease-virus-A-isolate-a15thailand-iso43,-complete-genome_5185
AGTGGCAATGTTTCAATATGACTGTGCCCTTCTCAACGGCATGGCCGTTGAAATGAAAAGACTCCAGCAAGATGTGTTTA
>AY593755-Foot-and-mouth-disease-virus-A-isolate-a15thailand-iso43,-complete-genome_5002
CAACAGCAAAGTCATCATTGCAACCACCAATCTCTACTCGGGCTTCACCCCGAGGACCATGGTGTGCCCTGACGCGTTGA
>AY593755-Foot-and-mouth-disease-virus-A-isolate-a15thailand-iso43,-complete-genome_4636
GGCGTGCTTGAAGAGCGGGAACACCTGCATTGCCAATTTATGCAAGGTGGTCGCTCCAGCACCCAGCAAGTCGAGACCCG
>AY593755-Foot-and-mouth-disease-virus-A-isolate-a15thailand-iso43,-complete-genome_5429
GCAATTGAATTCTTTGAGGGGATGGTTTGCGACTCTGTCAAGGAGGAGCTCCGGCCCCTCATCCAACAGACCTCATTTGT
>AY593755-Foot-and-mouth-disease-virus-A-isolate-a15thailand-iso43,-complete-genome_5307
AGGTGATTGACCGGGTTGAACTCCACGAAAAAGTGTTGAGTCACCCGATCTTCAAGCAAATCTCGATTCCTTCCCAAAAA
>AY593755-Foot-and-mouth-disease-virus-A-isolate-a15thailand-iso43,-complete-genome_5246
CTCCAGCAAGATGTGTTTAAGCCTCAAGCACCCCTCCAGAACGTGTACCAGCTCGTACAGGAGGTGATTGACCGGGTTGA
>AY593755-Foot-and-mouth-disease-virus-A-isolate-a15thailand-iso43,-complete-genome_4331
ATTCTGCTGGCTGGGTTGGTCAAAGTCGCCTCGGGGTTCTTCCGGTCAACGCCCGAAGACCTTGAGAGAGCAGAGAAACA
>AY593755-Foot-and-mouth-disease-virus-A-isolate-a15thailand-iso43,-complete-genome_3843
AAGTCTCGTCGCAGGACAGACACAAGCAAAGGATCATTGCACCAGCAAAGCAACTTCTGAATTTCGACCTGCTCAAGTTG
>AY593755-Foot-and-mouth-disease-virus-A-isolate-a15thailand-iso43,-complete-genome_3782
GAACTTCTTGTGCGCATGAAGCGTGCCGAGCTTTACTGCCCCAGACCACTGTTGGCGGTGGAAGTCTCGTCGCAGGACAG
>AY593755-Foot-and-mouth-disease-virus-A-isolate-a15thailand-iso43,-complete-genome_3721
AGATGCCGCGCAACTCCCCGCCTCTTTCAACTTTGGTGCAATTCGGGCCACAACCATCCATGAACTTCTTGTGCGCATGA
>AY593755-Foot-and-mouth-disease-virus-A-isolate-a15thailand-iso43,-complete-genome_4148
CTGAGCCGCCTGTCGTGCATGGCCGCTGTGGCAGCACGGTCAAAGGATCCCGTCCTTGTGGCCATCATGCTAGCAGACAC
>AY593755-Foot-and-mouth-disease-virus-A-isolate-a15thailand-iso43,-complete-genome_3965
GACATCAGGGCGAACTTTTCCAAGCTGGTGGACACCATCAACCAGATGCAGGAGGACATGTCAACAAAGCACGGACCCGA
>AY593755-Foot-and-mouth-disease-virus-A-isolate-a15thailand-iso43,-complete-genome_3904
TTTCGACCTGCTCAAGTTGGCAGGAGACGTTGAGTCCAACCCTGGGCCTTTCTTCTTCTCCGACATCAGGGCGAACTTTT
>AY593759-Foot-and-mouth-disease-virus-A-isolate-a1bayern-iso41,-complete-genome_488
CGGGGACACCCACAAGCACACTTTTGCCCGTTTTGTGAGAAACGGGACGTCTGCGCACGAAACGCGCCGTTGCTTGAGGA
>AY593759-Foot-and-mouth-disease-virus-A-isolate-a1bayern-iso41,-complete-genome_427
CGCCTGTCCCGGCGTTAAAGGGAGGCAACCACAAGCTTACTACCGCTCACCCCGGCGTTGACGGGGACACCCACAAGCAC
>AY593759-Foot-and-mouth-disease-virus-A-isolate-a1bayern-iso41,-complete-genome_305
TTTCGCGCGGGCTGATCCCATGGCCTGCTTTGGCTGACGCCCGAAAACCCGCCTTTCACCCCCCCCCCCCTAAGTTTTGC
>AY593759-Foot-and-mouth-disease-virus-A-isolate-a1bayern-iso41,-complete-genome_1281
CTTACGCATGATGCTATCAAGCAGTTGGAAGAACTCACCGGGCTTGAGTTGCGCGAGGGCGGACCGCCCGCCCTTGTGAT
>AY593759-Foot-and-mouth-disease-virus-A-isolate-a1bayern-iso41,-complete-genome_1159
AAAAGAAAACTTTTTATTCCAGGCCCAATAGCCACGACAACTGCTGGCTGAACACCATCCTCCAGTTGTTTAGGTACGTC
>AY593759-Foot-and-mouth-disease-virus-A-isolate-a1bayern-iso41,-complete-genome_793
CGCGTCCTAACGGACCCATCATGTGTGCAGCCCCAGCACGGCAACTTTTCTGGGAAACCCACTTTAAGGTGACACTGATA
>AY593759-Foot-and-mouth-disease-virus-A-isolate-a1bayern-iso41,-complete-genome_244
TGCTTGGGGCTGTCCGAACCCCACGGGCTTTCCCGTACAATAGACTACGGTGATGGGGCCGTTTCGCGCGGGCTGATCCC
>AY593757-Foot-and-mouth-disease-virus-A-isolate-a17-Aguarulbos-iso83,-complete-genome_2806
CGGACAGCAACCGCCTGCTGGCCAAATTTGATGTTTCCCTTGCCGCAAAACATATGTCTAACACATACTTGTCAGGGATT
>AY593757-Foot-and-mouth-disease-virus-A-isolate-a17-Aguarulbos-iso83,-complete-genome_2745
GCCGAGGCGTGTCCCACCTTCCTCTGCTTCGACAACGGAAAACCGTACGTCGTTACGCGGGCGGACAGCAACCGCCTGCT
>AY593757-Foot-and-mouth-disease-virus-A-isolate-a17-Aguarulbos-iso83,-complete-genome_2135
CAAGAAGTTTTTGTTTGAATGGACAACGGACAAGCCTTTTGGACACTTGGAAAAACTGGAGCTTCCCACTGACCACCACG
>AY593759-Foot-and-mouth-disease-virus-A-isolate-a1bayern-iso41,-complete-genome_122
CACGGCACCGCGTGGCCACTCTGCTGGATTGTGCGGACGAACACCGCTTGCGTTTTGCGTAACCGGTTAATACTCTTACC
>AY593757-Foot-and-mouth-disease-virus-A-isolate-a17-Aguarulbos-iso83,-complete-genome_3660
GGGACGAACAAGTACCCCGTGGGCGCTTCGGGGATACGAGGTGATTTGGGGCCTCTTGCGGCGCAAGCCGCGAAACAGCT
>AY593757-Foot-and-mouth-disease-virus-A-isolate-a17-Aguarulbos-iso83,-complete-genome_3355
CGGACGTCGGTTTCATCATGGACAGATTTGTGAAGATAAACAAACTGAACCCAACACATGTTATCGACCTCATGCAGACC
>CY141112|A/red_necked_grebe/Minnesota/AI10_2528/2010|H4N8|1_1386
ATGGGAATGATCGGAATATTACCCGACATGACCCCAAGTACTGAAATATCACTAAGGGGGATAAGGGTTAGCAAAATGGG
>AY593759-Foot-and-mouth-disease-virus-A-isolate-a1bayern-iso41,-complete-genome_3294
GTCCAGAGACGTCACCACACGGACGTCGGTTTCATCATGGACCGATTTGTGAGGATAAACAACCTGAACCCCACGCACGT
>AY593759-Foot-and-mouth-disease-virus-A-isolate-a1bayern-iso41,-complete-genome_3172
CTAGTGCCGGCAAAGATTTTGAGTTGCGCCTCCCAATTGACCCCCGGCCGCAAACTACCACTGCTGGGGAGTCTGCAGAC
>CY207029|A/red_fronted_coot/Chile/5/2013|H3N6|1_1426
GAGGAATAAGAGTCAGCAAGATGGGGGTAGATGAATACTCCAGCACAGAGAGGGTGGTAGTGAGCATTGACCGCTTCCTG
>AY593759-Foot-and-mouth-disease-virus-A-isolate-a1bayern-iso41,-complete-genome_3782
TAGGCCGCTGCTGGCAATAGAGGTGTCTTCGCAAGACAGGCACAAGCAAAAGATTATTGCACCCGCAAAGCAGCTGTTGA
>AY593759-Foot-and-mouth-disease-virus-A-isolate-a1bayern-iso41,-complete-genome_3599
GTTGGCAACTGTGTACAACGGGACAAGCAAGTACTCCACGAGCGGTTCGGGACGAGGCGATTTGGGGACCCTCGCGGCGC
>AY593759-Foot-and-mouth-disease-virus-A-isolate-a1bayern-iso41,-complete-genome_3355
ACCTGAACCCCACGCACGTTATTGACCTCATGCAGACCCACCAGCACGGGCTGGTGGGTGCGTTGCTGCGTGCAGCCACG
>AY593759-Foot-and-mouth-disease-virus-A-isolate-a1bayern-iso41,-complete-genome_2623
CAGCTGACCCTGTGTACGGCAAGGTGTACAACCCGCCCAGGACCAACTACCCCGGGCGTTTTACAAACCTGTTGGACGTG
>AY593759-Foot-and-mouth-disease-virus-A-isolate-a1bayern-iso41,-complete-genome_1952
CACCACTCGCAACGGACACACCACCTCGACCACCCAGTCGAGTGTGGGAGTCACGTACGGGTATTCCACCGAGGAGGATC
>AY593759-Foot-and-mouth-disease-virus-A-isolate-a1bayern-iso41,-complete-genome_1891
TCGGTGCACTTCTCGCCGACAAGAAGACGGAGGAGACTACGCTTCTGGAAGACCGCATCCTCACCACTCGCAACGGACAC
>AY593759-Foot-and-mouth-disease-virus-A-isolate-a1bayern-iso41,-complete-genome_1647
CTCAAGGGTGCTGGGCAATCCAGCCCAGTAACAGGCTCGCAGAACCAGTCGGGCAACACCGGCAGCATAATTAACAACTA
>AY593759-Foot-and-mouth-disease-virus-A-isolate-a1bayern-iso41,-complete-genome_2257
ACGGCGGGTGCCTTCTGGTGGCCATGGTGCCAGAGTGGAAAGATTTTGACGAGCGTGAAAGATACCAACTCACCCTTTTC
>AY593759-Foot-and-mouth-disease-virus-A-isolate-a1bayern-iso41,-complete-genome_2135
ACACTTGGCAAAACTGGAGCTTCCCACCGACCACCGCGGTGTCTTCGGACATCTGGTAGACTCATATGCGTACATGAGGA
>AY593759-Foot-and-mouth-disease-virus-A-isolate-a1bayern-iso41,-complete-genome_2074
TGCAGGCAGAGAGATTTTTTAAAAAGTTTCTGTTTGACTGGACAACAGACAAGCCTTTTGGACACTTGGCAAAACTGGAG
>AY593757-Foot-and-mouth-disease-virus-A-isolate-a17-Aguarulbos-iso83,-complete-genome_2074
ACGTTGCCGGGCCCAACACATCGGGTCTGGAGACGCGGGTGACACAGGCAGAGAGATTCTTCAAGAAGTTTTTGTTTGAA
>AY593756-Foot-and-mouth-disease-virus-A-isolate-a16belem-iso80,-complete-genome_3233
CGGCGGTGAGACACAAGTCCAGAGACGTCACCACACGGACATTGGTTTCATCATGGACAGATTTGTGAAGATCAAAGATT
>AY593756-Foot-and-mouth-disease-virus-A-isolate-a16belem-iso80,-complete-genome_2989
TCTCAATCCCGTACGTATCCGCCGCAGATTACGCTTACACAGCGTCTGACACGGCAGAAACAACCAACGTACAGGGATGG
>AY593756-Foot-and-mouth-disease-virus-A-isolate-a16belem-iso80,-complete-genome_2928
GAGGAGGCTGCCCACTGCATTCACGCTGAATGGGACACTGGGCTGAATTCCAAATTCACATTCTCAATCCCGTACGTATC
>AY593756-Foot-and-mouth-disease-virus-A-isolate-a16belem-iso80,-complete-genome_3599
TCCAGACAGTCGTGGCGACACGGGGCCTATCGCGGCGCGAACCGCGAAACAGCTTCCTGCTTCATTCAACTACGGCGCAA
>AY593756-Foot-and-mouth-disease-virus-A-isolate-a16belem-iso80,-complete-genome_3538
CTGCGCCGCACCGCGTGCTGGCAACAGTGTACAACGGGACGAGTGAGTATGCTGTGAGTGGTCCAGACAGTCGTGGCGAC
>AY593756-Foot-and-mouth-disease-virus-A-isolate-a16belem-iso80,-complete-genome_3355
ACGGTCTGGTGGGTGCGCTGCTGCGTGCAGCTACGTACTACTTTTCCGACCTGGAAATTGTCGTACGGCACGACGGCAAT
>AY593756-Foot-and-mouth-disease-virus-A-isolate-a16belem-iso80,-complete-genome_2867
AAAGGCCCGATACATGGTGGCCTACATCCCGCCTGGGGTGGAGACACCACCGGACACACCTGAGGAGGCTGCCCACTGCA
>AY593756-Foot-and-mouth-disease-virus-A-isolate-a16belem-iso80,-complete-genome_2135
TGGACACTTGGTGGATTCGTACGCCTACATGAGAAATGGATGGGATGTTGAGGTGTCCGCTGTTGGCAATCAGTTCAACG
>AY593756-Foot-and-mouth-disease-virus-A-isolate-a16belem-iso80,-complete-genome_2074
AGGAAAAGCCCTTTGGACACCTGGTGAAGCTGGAGCTCCCGGCCGATCACCACGGTGTCTTTGGACACTTGGTGGATTCG
>AY593756-Foot-and-mouth-disease-virus-A-isolate-a16belem-iso80,-complete-genome_2013
CTGGAGACACGGGTGGTGCAGGCAGAGAGATTCTACAAAAAGTTTCTGTTTGACTGGACAAAGGAAAAGCCCTTTGGACA
>AY593756-Foot-and-mouth-disease-virus-A-isolate-a16belem-iso80,-complete-genome_2684
CTTTGACGGCGGGAAACCGTACGTCTCCACGCAGATAGGTGAGACCCGACTTTTGGCCAAGTTTGACCTTTCCCTTGCTG
>AY593756-Foot-and-mouth-disease-virus-A-isolate-a16belem-iso80,-complete-genome_2501
ACTCCCCTCGAAAGAAGGGATTTTCCCGGTCGCATGCGCGGACGGTTACGGGGGACTGGTAACGACAGACCCGAAGACAG
>AY261363-African-swine-fever-virus-isolate-Pretorisuskop/96/4,-complete-genome_21045
AGATGCTAGAATATTTGATTGTAGTAATTGTACTAACTGTTGTGAGGTATAAAGAAATCAAAATTTAATATTTTATAAAA
>AY593756-Foot-and-mouth-disease-virus-A-isolate-a16belem-iso80,-complete-genome_3721
GGGCCGAGCTCTACTGCCCCAGACCGCTGTTAGCAGTAGAAGTGTCTTCGCAAGAAAGGTACAAGCAAAAGATCATTGCA
>AY593756-Foot-and-mouth-disease-virus-A-isolate-a16belem-iso80,-complete-genome_7991
GTGCGGTGACGCATAATCCCTCAGAGATCACAATTGGCACACTGACTCTGAGGCGCGCGACGCCGTAGGAGTGAAAAGCC
>AY593756-Foot-and-mouth-disease-virus-A-isolate-a16belem-iso80,-complete-genome_6893
GGCAATCAAGGGCGTTGACGGACTCGACGCAATGGAACCGGACACCGCGCCCGGTCTTCCCTGGGCGCTCCAGGGGAAGC
>AY593756-Foot-and-mouth-disease-virus-A-isolate-a16belem-iso80,-complete-genome_6405
CTCTTTGCCTATAAAGCCGCAACCAAGGCTGGCTATTGCGGAGGAGCTGTTCTTGCTAAGGACGGAGCTGACACGTTCAT
>AY593757-Foot-and-mouth-disease-virus-A-isolate-a17-Aguarulbos-iso83,-complete-genome_1891
ACTGGTTTTCCAGGCTTGCCAACTCTGCCTTCAGTGGCCTTTTCGGCGCCCTGCTCGCCGATAAGAAAACGGAAGAGACA
>AY593757-Foot-and-mouth-disease-virus-A-isolate-a17-Aguarulbos-iso83,-complete-genome_427
ATACTGTCCGTCCCGACGTTAAAGGGAGGTAACCACAAGCTTACCACCGCCTTTCCCGGCGTTAACGGGATGTAACAATA
>AY593757-Foot-and-mouth-disease-virus-A-isolate-a17-Aguarulbos-iso83,-complete-genome_366
CCCCCCCCCCCCTAAGTTTTACCGTCGTTCCCGACGTAAAGGGGAATCAACCATAAGCTTAATACTGTCCGTCCCGACGT
>AY593756-Foot-and-mouth-disease-virus-A-isolate-a16belem-iso80,-complete-genome_5612
AAAGAACCCTCTGGAAACCAGCGGTGCCAGCACTGTTGGTTTCAGAGAGAGAACACTTCCAGGCCAGAAGGTGCGCGATG
>AY593756-Foot-and-mouth-disease-virus-A-isolate-a16belem-iso80,-complete-genome_3965
CAACCGGTTGGTGTCCGCTTTTGAGGAATTGGCCACTGGAGTGAGAGCTATCAGGACTGGTCTTGACGAGGCCAAACCCT
>AY593756-Foot-and-mouth-disease-virus-A-isolate-a16belem-iso80,-complete-genome_3843
GGCGACGTTGAGTCCAACCCTGGGCCCTTCTTCTTCGCTGACGTCAGGTCAAACTTTTCAAAGTTGGTGGAAACAATCAA
>AY593756-Foot-and-mouth-disease-virus-A-isolate-a16belem-iso80,-complete-genome_3782
CAAGCAAAAGATCATTGCACCTGCAAAGCAGCTTCTGAATTTTGACCTGCTCAAGTTAGCGGGCGACGTTGAGTCCAACC
>AY261363-African-swine-fever-virus-isolate-Pretorisuskop/96/4,-complete-genome_20984
GGGGGGGGGGGGTCCTAATAGTTCTAATATTATTGTTGTGGATTGTTGATGAAAACTTTATAGATGCTAGAATATTTGAT
>AY593756-Foot-and-mouth-disease-virus-A-isolate-a16belem-iso80,-complete-genome_5368
TGGTGCACGACTCCATCAAGGAGGAGCTCCGGCCTCTCATCCAACGAACTTCATTTGTACAACGCGCTTTCAAGCGCCTG
>AY593756-Foot-and-mouth-disease-virus-A-isolate-a16belem-iso80,-complete-genome_4514
GTACAAGGAAGCCAAGGAGTGGCTTGACAACGCGCGTGAGGTGTGTTTGAAGAACGGGAACGTCCACATTGCTAACCTGT
>CY195808|A/ring_billed_gull/Massachusetts/13DC30736_1/2013|H13N8|1_1860
TTTGCAGCAGCTCCGCCTGAACAAAGTAGGATGCAGTTTTCTTCCCTAACTGTGAATGTGAGGGGATCAGGGATGAGAAT
>CY195801|A/ring_billed_gull/Massachusetts/13DC30736_1/2013|H13N8|4_504
AGAGGAAATAACTATCCTGTGATTCGCGGGACCTACAACAACACCACGGGCAGAGATGTCTTGGTTATATGGGGTATACA
>CY043811|A/ring_necked_duck/California/K90/2005|H6N8|5_512
CAGAATGTGTTCTCTGATGCAAGGCTCAACTCTCCCGAGAAGGTCTGGAGCTGCTGGGGCAGCAGTGAAAGGGGTTGGGA
>CY195805|A/ring_billed_gull/Massachusetts/13DC30736_1/2013|H13N8|8_130
AGGGGAGGAGCAGCACTCTTTGCATGGACATTGAGGCAGCCACGTGCGCTGGGAAACAGATAGTTGAGAGGATTCTAAAA
>AY593752-Foot-and-mouth-disease-virus-A-isolate-a12valle-119-iso20,-complete-genome_2318
TGGCCATGGTGCCAGAGTGGAAAGAATTTGACAAACGTGAGAAATACCAGCTTACCCTCTTCCCACACCAGTTCATTAGC
>AY593752-Foot-and-mouth-disease-virus-A-isolate-a12valle-119-iso20,-complete-genome_2135
TTAAGAAGTTTCTGTTTGATTGGACAACGGACAAACCTTTTGGACATCTGGAAAAGCTGGAGCTCCCCACCGACCACCAC
>CY081326|A/ring_necked_duck/Michigan/588/2006|mixed|6_186
AATCGAAAACACATATGTCAACAATACTACTGTCATCAATAAGGAAACAGAAACTGCAAATCAAAATTATCTAGTGCTGA
>CY096050|A/rosy_billed_pochard/Argentina/CIP051_1977/2010|H6N2|1_1116
ATATTAAGGAAATCAACCAGAAGACTGATCCAGCTCATCGTAAGTGGAAGGGACGAACAGTCAATTGCTGAAGCAATAAT
>AY593751-Foot-and-mouth-disease-virus-A-isolate-a10holland-iso82,-complete-genome_5734
GATGACGTGAACTCCGAGCCCGCCCAGCCTGCTGAGGATCAACCACAAGCTGAAGGACCCTACGCCGGGCCACTCGAGCG
>AY593751-Foot-and-mouth-disease-virus-A-isolate-a10holland-iso82,-complete-genome_5673
AACCAGCGGTGCCAGTACCGTTGGATTCAGAGAGAGAAGCCTCACAGGCCAAAAGGCGCGCGATGACGTGAACTCCGAGC
>KU290324|A/ring_necked_duck/Texas/A00766403/2009|H7N1|4_248
ATGCGATCAATTTCTGGAATTTGACGCTGACTTAATAATTGAACGAAGAGAGGGAACCGATGTGTGCTATCCCGGGAAGT
>KU290324|A/ring_necked_duck/Texas/A00766403/2009|H7N1|4_310
TGTGCTATCCCGGGAAGTTCACAAATGAAGAATCACTGAGGCAGATCCTTCGGGGATCAGGAGGAATTGATAAAGAGTCA
>KU290331|A/ring_necked_duck/Texas/A00766403/2009|H7N1|1_441
CGGAGGGTTGACATAAACCCTGGTCATGCGGACCTCAGTGCCAAAGAGGCACAGGATGTAATAATGGAGGTTGTTTTCCC
>CY195803|A/ring_billed_gull/Massachusetts/13DC30736_1/2013|H13N8|6_992
GCTCAATTCTCGGGTTCTTGTACCAGTCCCTTAGGGGGGCAAGGGTACGGTGTAAAAGGTTTTGGGTTCAGACAGGGAAA
>CY029873|A/red_necked_stint/Western_Australia/5745/1982|H12N9|4_1449
CACAAATGTGACGACGGATGCATGGACACAATCAAGAACGGGACTTACAACCACCAGGACTATGAAGAAGAGAGTAAGCT
>CY005270|A/redhead_duck/Alberta/357/1983|H11N9|1_1054
AAGTGCTTACGGGCAACCTTCAGACACTGAAAATAAGGATGCATGAGGGGTATGAAGAGTTCACAATGGTCGGGAAAAGA
>CY047546|A/redhead/Alberta/11817/2005|H4N6|6_384
GTGCAGAATGTTTGCCCTCAGCCAAGGCACCACACTAAGAGGTAGGCATGCGAATGGAACTATACATGACAGAAGCCCTT
>CY029875|A/red_necked_stint/Western_Australia/5745/1982|H12N9|6_896
GCTCAAATAGACCAGTAATTCGAATAGATCCGGTGGCGATGAAACACACTAGTCAGTATATATGTAGCCCTGTTCTCACA
>CY029873|A/red_necked_stint/Western_Australia/5745/1982|H12N9|4_756
CAAACAGTGAAGATACAGACTAATGGGAACCTGATTGCACCTGAATATGGCCACCTAATAACCGGGAAATCACATGGGAG
>CY029873|A/red_necked_stint/Western_Australia/5745/1982|H12N9|4_1071
GGACTGGTGGCTGGTTGGTATGGGTTCCAACATCAAAACTCCGAGGGAACGGGCATCGCAGCAGACAGGGACAGCACTCA
>CY047546|A/redhead/Alberta/11817/2005|H4N6|6_832
GAGTGCTCGTGCTATGGAGCAGAAGAAGTGATTAAATGCATTTGCAGGGACAATTGGAAAGGTGCAAATAGACCAGTAAT
>CY187064|A/redhead/Ohio/13OS0507/2013|H10N7|5_320
CTACAGGAGGAGAGATGGCAAATGGATGAGAGAGTTAATCCTATACGATAAAGAAGAGATCAGGAGAATTTGGCGTCAAG
>EU743111|A/rhea/TX/39923/1993|H5N2|3_62
GAAAAGGCAATGAAAGAATATGGGGAGGATCTGAAAATTGAAACTAACAAATTTGCTGCAATATGTACACACCTGGAAGT
>CY195804|A/ring_billed_gull/Massachusetts/13DC30736_1/2013|H13N8|5_945
ATCCGTCCTAATGAAAACCCAGCACACAAGAGCCAGTTGGTGTGGATGGCATGTCACTCTGCAGCATTTGAAGATTTGAG
>CY127132|A/redhead/Alberta/291/1994|H6N8|8_396
TCATACTGAAAGCGAATTTCAGTGTGATCTTCAATAGGCTGGAGACACTAATACTACTCAGAGCTTTCACTGAAGAAGGG
>CY187055|A/redhead/Ohio/13OS0428/2013|H6N2|6_434
AACATTCAAACGGCACAATACACGATAGAATTCCTCACCGAACCCTTTTGATGAATGAGTTAGGTATTCCATTTCACTTG
>CY187058|A/redhead/Ohio/13OS0428/2013|H6N2|3_1860
ATTGGAGAATCCCCCAGAGGGGTTGAGGAAGGTTCTATTGGGAAAGTATGCAGGACCTTACTGGCGAAGTCTGTGTTCAA
>AY593751-Foot-and-mouth-disease-virus-A-isolate-a10holland-iso82,-complete-genome_5612
AGAGGGCAAACATCACCACGGACGACAAGACTCTTGACGAAGCGGAGAAGAACCCTCTGGAAACCAGCGGTGCCAGTACC
>AY593751-Foot-and-mouth-disease-virus-A-isolate-a10holland-iso82,-complete-genome_2196
GGACTCATACGCATATATGAGGAACGGCTGGGATGTTGAGGTATCTGCCGTCGGCAACCAGTTCAACGGCGGGTGCCTTC
>AY593751-Foot-and-mouth-disease-virus-A-isolate-a10holland-iso82,-complete-genome_2135
TTGGACACTTGACAAAACTGGAGCTCCCCACCGACCACCACGGTGTCTTCGGGCACCTGGTGGACTCATACGCATATATG
>AY593751-Foot-and-mouth-disease-virus-A-isolate-a10holland-iso82,-complete-genome_1891
CTGTTCGGTGCACTTCTCGCCGACAAGAAGACGGAAGAGACTACGCTTCTGGAAGACCGTATCCTCACTACCCGCAACGG
>AY593751-Foot-and-mouth-disease-virus-A-isolate-a10holland-iso82,-complete-genome_2562
AGAGGGGATTTTCCCAGTTGCATGCGCAGACGGTTATGGAGGACTGGTGACAACAGACCCGAAAACAGCTGACCCTGTTT
>AY593751-Foot-and-mouth-disease-virus-A-isolate-a10holland-iso82,-complete-genome_2318
AAAAATACCAGCTTACTCTTTTCCCACACCAGTTTATTAGCCCCAGAACTAACATGACTGCCCACATCACGGTACCGTAT
>AY593751-Foot-and-mouth-disease-virus-A-isolate-a10holland-iso82,-complete-genome_2257
TTCAACGGCGGGTGCCTTCTGGTGGCCATGGTGCCAGAGTGGAAGGAATTTGACACACGTGAAAAATACCAGCTTACTCT
>AY593751-Foot-and-mouth-disease-virus-A-isolate-a10holland-iso82,-complete-genome_1647
GAAGCTCAAGGGTGCTGGGCAGTCCAGCCCAGCAACCGGCTCGCAGAACCAGTCTGGCAACACTGGCAGCATAATTAACA
>AY593751-Foot-and-mouth-disease-virus-A-isolate-a10holland-iso82,-complete-genome_1281
GAATCTTACGCTTGATGCTATCAAGCAGTTGGAAAACTTCACCGGGCTTGAGTTGCACGAGGGCGGACCACCTGCCCTTG
>AY593751-Foot-and-mouth-disease-virus-A-isolate-a10holland-iso82,-complete-genome_1098
AGAGATTAAGACACTTTTCCGTTCAAGAACTACAGGAAAGATGGAATTCACACTGCATAACGGTGAAAAGAAAACTTTCT
>AY593751-Foot-and-mouth-disease-virus-A-isolate-a10holland-iso82,-complete-genome_1037
CTACAATCACTGATACTATGAACACAACTAATTGTTTTATCGCTTTGGTATACCTTATCAGAGAGATTAAGACACTTTTC
>CY096053|A/rosy_billed_pochard/Argentina/CIP051_1977/2010|H6N2|4_441
ACAAGTGCTTGCCCTTATAATAGTGGTTCATCTTTCTATAGAAATCTCTTATGGATAATAAAGACCAAGTCAGCAGAATA
>CY096053|A/rosy_billed_pochard/Argentina/CIP051_1977/2010|H6N2|4_1071
TGGACTGGGATGATAGATGGATGGTATGGCTATCACCATGAGAATTCTCAAGGCTCAGGGTATGCAGCGGACAAAGAAAG
>CY096053|A/rosy_billed_pochard/Argentina/CIP051_1977/2010|H6N2|4_1197
ATTGACAAAATGAACACACAATTTGAGGCTGTCGATCACGAGTTTTCAAATCTGGAGAGAAGAATTGACAGCCTGAACAA
>CY096055|A/rosy_billed_pochard/Argentina/CIP051_1977/2010|H6N2|6_256
ATTGGTCGAAACCACAATGTCAGATCAAAGGATTTGCTCCCTTCTCCAAGGACAACTCGATTCGGCTCTCCGCCGGTGGA
>CY096052|A/rosy_billed_pochard/Argentina/CIP051_1977/2010|H6N2|3_1891
GGTCAATAGGGAAAGTATGCCGAACCTTGTTGGCAAAATCTGTTTTCAACAGCCTGTATGCGTCCCCGCAGCTAGAAGGG
>AY593751-Foot-and-mouth-disease-virus-A-isolate-a10holland-iso82,-complete-genome_3904
AACCCTGGACCCTTCTTCTTCGCTGACGTTAGGTCAAACTTTTCGAAGCTGGTAGACACCATCAATCAGATGCAGGAGGA
>AY593751-Foot-and-mouth-disease-virus-A-isolate-a10holland-iso82,-complete-genome_3782
GTCCCAGGCCACTTCTAGCAATAGAGGTGTCTTCGCAAGACAGGTACAAGCAAAAGATTATTGCGCCCGCAAAACAGCTC
>AY593751-Foot-and-mouth-disease-virus-A-isolate-a10holland-iso82,-complete-genome_5490
CCTGAAGGAGAACTTTGAGATTGTTGCCCTATGTTTGACCCTTCTGGCTAACATAGTGATCATGATCCGCGAAACCCGCA
>AY261363-African-swine-fever-virus-isolate-Pretorisuskop/96/4,-complete-genome_24888
CGTTAAACACTGAAGAGATATAATACTTTCATAGTATAGAGAATATCATATCAATCCATATATTGAATGTTATATATCAT
>CY096050|A/rosy_billed_pochard/Argentina/CIP051_1977/2010|H6N2|1_2046
AGTGCAGGGGTAGAGTCTGCTGTACTACGGGGTTTCCTGATCTTGGGAAAGGAAGACAAGAGATACGGGCCGGCACTGAG
>AY593751-Foot-and-mouth-disease-virus-A-isolate-a10holland-iso82,-complete-genome_3721
GCAATCAAGGCACAGGCCATCCACGAGCTTCTCGTGCGCATGAAACGGGCCGAGCTCTACTGTCCCAGGCCACTTCTAGC
>CY096054|A/rosy_billed_pochard/Argentina/CIP051_1977/2010|H6N2|5_62
TGCTACTGAGATCAGAGCATCAGTCGGAAGAATGGTGGGAGGAATTGGTCGCTTCTACATTCAAATGTGCACTGAGCTCA
>AY593751-Foot-and-mouth-disease-virus-A-isolate-a10holland-iso82,-complete-genome_2989
CACTGCATTCATGCTGAGTGGGACACAGGACTGAATTCCAAATTCACCTTTTCAATCCCTTACGTGTCTGCCGCGGATTA
>AY593751-Foot-and-mouth-disease-virus-A-isolate-a10holland-iso82,-complete-genome_2928
CATGGTGGCTTACATCCCGCCTGGGGTGGAGACGCCGCCGGACACACCTGAAGAAGCTGCTCACTGCATTCATGCTGAGT
>AY593751-Foot-and-mouth-disease-virus-A-isolate-a10holland-iso82,-complete-genome_3660
CGATCTGGGGTCCCTCGCGACGCGAGTCGCGACACAACTTCCTGCTTCCTTTAACTACGGTGCAATCAAGGCACAGGCCA
>AY593751-Foot-and-mouth-disease-virus-A-isolate-a10holland-iso82,-complete-genome_3355
AACAGCCTGAGCCCCACACATGTCATTGACCTCATGCACACCCACAAACACGGGATCGTGGGTGCGTTACTTCGTGCAGC
>CY096052|A/rosy_billed_pochard/Argentina/CIP051_1977/2010|H6N2|3_2013
CTTAGGGACAACCTGGACCCTGGAACCTTTGATATCGGGGGGTTATATGAAGCAATTGAGGAGTGCCTGATTAATGATCC
>AY593755-Foot-and-mouth-disease-virus-A-isolate-a15thailand-iso43,-complete-genome_1342
GTTGGAGGACATCACTGGTCTTGACCTGCACGACGGCGGACCACCCGCCCTCGTCATTTGGAACATCAAGCACCTGCTCC
>AY593755-Foot-and-mouth-disease-virus-A-isolate-a15thailand-iso43,-complete-genome_1281
AACCGTTCTTTGACTGGGTCTACGACTCGCCCGAGAATCTCACGCTCGAGGCGATCAGACAGTTGGAGGACATCACTGGT
>AY593755-Foot-and-mouth-disease-virus-A-isolate-a15thailand-iso43,-complete-genome_1220
CCCAACAACCACGACAACTGCTGGTTGAACACCATTTTGCAGCTGTTTAGGTATGTTGATGAACCGTTCTTTGACTGGGT
>AY593755-Foot-and-mouth-disease-virus-A-isolate-a15thailand-iso43,-complete-genome_1708
CCCGGCTACCGGCTCGCAGAATCAGTCTGGTAACACAGGAAGCATCATTAACAACTACTACATGCAGCAGTACCAGAACT
>AY593755-Foot-and-mouth-disease-virus-A-isolate-a15thailand-iso43,-complete-genome_1647
CGCTCAACGGAGAATGGAAATCAAAGGTCCAGAAGCGACTCAAGGGAGCCGGGCAATCCAGCCCGGCTACCGGCTCGCAG
>AY593755-Foot-and-mouth-disease-virus-A-isolate-a15thailand-iso43,-complete-genome_1586
TTCTACCCCTGGACACCGGATCCGTCTGACGTCCTAGTTTTTGTCCCGTACGATCAAGAACCGCTCAACGGAGAATGGAA
>AY593755-Foot-and-mouth-disease-virus-A-isolate-a15thailand-iso43,-complete-genome_1098
CTGACTGCTTTGTTGCTTTGCTGCACGCTCTCAGACAGATTAAGGCACTCTTCCTTTCACAGACACAAGAGAAAATGGAA
>AY593755-Foot-and-mouth-disease-virus-A-isolate-a15thailand-iso43,-complete-genome_610
GTACAAACACGATCCATGCAGGTTTCCCCAACTGACATAAACCGTGCAACTTGAAGCTCCACCTGGTCTTTCCAGGTCTA
>AY593755-Foot-and-mouth-disease-virus-A-isolate-a15thailand-iso43,-complete-genome_488
AACGGGATGCAACCACAAGATGCATCTTCAACCGGAAGTAAAGCGGCAACTACACACGCTTTGCCCGTTTTCAAGAAACG
>AY593755-Foot-and-mouth-disease-virus-A-isolate-a15thailand-iso43,-complete-genome_427
ATGCCGTCTTGCCCGACGTTAAGGGCTGTAACCACAAGCTTCTACCGCCTATCCCGGCGTTAACGGGATGCAACCACAAG
>AY593755-Foot-and-mouth-disease-virus-A-isolate-a15thailand-iso43,-complete-genome_1037
TGAATAGGTGACCGGAGGCCGGCACCTTTCCTTTAACCAAAACTGTTTTTTATGGACACAACTGACTGCTTTGTTGCTTT
>AY593755-Foot-and-mouth-disease-virus-A-isolate-a15thailand-iso43,-complete-genome_976
CGGGATCTGAGAAGGGGACTGGGGCCTCTTTAAGGCGCCTGGTTTAAAAAGCTTCTATGCCTGAATAGGTGACCGGAGGC
>AY593755-Foot-and-mouth-disease-virus-A-isolate-a15thailand-iso43,-complete-genome_854
TGCAACCCCAGCACGACAACTTTACTGCGGAAACCACTTTAAGGTGACACTGATACTGGTACTCATACACTGGTGACAGG
>AY593755-Foot-and-mouth-disease-virus-A-isolate-a15thailand-iso43,-complete-genome_1769
ATGCAGCAGTACCAGAACTCAATGGACACACAACTTGGTGACAATGCCATCAGTGGAGGGTCTAACGAGGGCTCCACGGA
>AY593755-Foot-and-mouth-disease-virus-A-isolate-a15thailand-iso43,-complete-genome_2501
CCTCTCACCACCAGCACCGTTGGTGCGGAACAAATCAAGGTCTACGCCAACATCGCCCCGACCCACGTTCACGTAGCCGG
>AY593755-Foot-and-mouth-disease-virus-A-isolate-a15thailand-iso43,-complete-genome_2440
GAACCGGTACGACCAGTACAAGAAGCACAAACCGTGGACCCTGGTCGTGATGGTGGTGTCACCTCTCACCACCAGCACCG
>AY593755-Foot-and-mouth-disease-virus-A-isolate-a15thailand-iso43,-complete-genome_2379
ACCAGTTCATCAACCCCAGAACCAACATGACCGCACACATCACGGTTCCGTACCTTGGTGTGAACCGGTACGACCAGTAC
>AY593755-Foot-and-mouth-disease-virus-A-isolate-a15thailand-iso43,-complete-genome_2745
AGGCCTGCCCAACCTTTCTTTGTTTCGACGACGGGAAACCGTATGTTGTGACGAGGACGGACGGGCAGCGTCTCCTGGCT
>AY593755-Foot-and-mouth-disease-virus-A-isolate-a15thailand-iso43,-complete-genome_2684
GTGTACAACCCGCCCAGGACCAACTACCCCGGGCGTTACACAAACCTGTTGGACGTAGCAGAGGCCTGCCCAACCTTTCT
>AY593755-Foot-and-mouth-disease-virus-A-isolate-a15thailand-iso43,-complete-genome_2562
CCCACGTTCACGTAGCCGGCGAACTCCCTTCAAAGGAGGGAATTGTACCGGTTGCTTGTTCAGACGGTTACGGTGGTTTG
>AY593755-Foot-and-mouth-disease-virus-A-isolate-a15thailand-iso43,-complete-genome_2318
ATGGTCCCTGAGTGGAAGGAACTCACCCTGCGTGAGAAGTACCAACTCACCCTTTTCCCGCACCAGTTCATCAACCCCAG
>AY593755-Foot-and-mouth-disease-virus-A-isolate-a15thailand-iso43,-complete-genome_2013
CCTCCACGACACAGTCGAGTGTGGGAGTCACGTACGGATACTCCACCAAGGAAGATCACGTGTCCGGGCCTAACACATCT
>AY593755-Foot-and-mouth-disease-virus-A-isolate-a15thailand-iso43,-complete-genome_1952
AAGACGGAGGAGACCACTCTTCTGGAAGACCGAATTCTCACCACCCGCAACGGACACACCACCTCCACGACACAGTCGAG
>AY593755-Foot-and-mouth-disease-virus-A-isolate-a15thailand-iso43,-complete-genome_1891
GTTTTCAAAGCTTGCAAGTTCTGCCTTCACCGGTCTTTTCGGCGCGTTGCTTGCCGACAAGAAGACGGAGGAGACCACTC
>AY593755-Foot-and-mouth-disease-virus-A-isolate-a15thailand-iso43,-complete-genome_2257
CTGGGACGTGGAGGTGTCTGCTGTTGGCAACCAGTTCAATGGCGGGTGTCTCCTGGTGGCCATGGTCCCTGAGTGGAAGG
>AY593755-Foot-and-mouth-disease-virus-A-isolate-a15thailand-iso43,-complete-genome_2196
CCACCGACCACAAAGGTGTCTACGGGCACCTGGTTGACTCATATGCATATATGAGAAACGGCTGGGACGTGGAGGTGTCT
>AY593755-Foot-and-mouth-disease-virus-A-isolate-a15thailand-iso43,-complete-genome_2135
AAACACTTGTTTGACTGGACAACAGACAAGCCTTTTGGACATTTGGAAAAACTGGAACTTCCCACCGACCACAAAGGTGT
>AY593755-Foot-and-mouth-disease-virus-A-isolate-a15thailand-iso43,-complete-genome_366
CCCCCCCCCCCCTAAGTTTTACCGCCGCTCTCGGCGTTAAAGGGAGGTAACCATACGCGTGATGCCGTCTTGCCCGACGT
>CY035890|A/red_necked_stint/Western_Australia/4094/1984|H4N8|4_882
TGTCACACAGACAAAGGCTCTCTCTCCACAACTAAGCCCTTTCAAAACATCTCGAGAATAGCAATTGGAGATTGCCCAAA
>CY035890|A/red_necked_stint/Western_Australia/4094/1984|H4N8|4_1134
GCAGATCTCAAATCTACTCAAGCAGCCATTGATCAAATAAACGGGAAACTAAACCGTCTTATTGAGAAGACAAACGATAA
>AY261363-African-swine-fever-virus-isolate-Pretorisuskop/96/4,-complete-genome_23729
TTTTCATATCATGTTTTGGTATAAAATTCAGCGGCACGTCTACATGATGCTAAATAAACTTAACGTTCCTATTAAACCAA
>AY261363-African-swine-fever-virus-isolate-Pretorisuskop/96/4,-complete-genome_21899
ACTAGGGGATTTCTACGACTAAAATATAGAATAGTCCATTTGTAAAATAATGATTTATATTCTTTCCTAAAAATATGATA
>CY035890|A/red_necked_stint/Western_Australia/4094/1984|H4N8|4_0
ACAATGCTATCAATTGTAGTTCTGCTTCTGCTCATAGCAGAGAGCTCTTCAAACTACACAGGAAACCCTGTGATATGTAT
>CY035890|A/red_necked_stint/Western_Australia/4094/1984|H4N8|4_693
AGCAGGCCCTGGGTGAGAGGACAAAGCGGCAGAATAAGTTTCTACTGGACTATTGTAGAGCCTGGAGATTTAATAGTCTT
>CY029897|A/red_necked_stint/Western_Australia/4915/1984|H3N8|4_1512
ATGACCATGATGTATACAGAGACGAAGCATTAAACAACCGTTTTCAGGTCAAAGGTGTTGAACTGAAGTCTGGGTACAAA
>CY094885|A/red_necked_stint/Western_Australia/5745/1982|H12N9|2_2204
CTGGAAGGATCAGGAAAGAAGAGTTCTCTGAGATCATGAAGATCTGTTCCACCATTGAAGAGCTTAGACGGCAAAAATAG
>CY029878|A/red_necked_stint/Western_Australia/5745/1982|H12N9|3_189
TGTAGAATCGGGCGATCCAAATGCATTACTGAAACATCGATTTGAGATAATTGAAGGAAGAGACCGAACAATTGCCTGGA
>CY029875|A/red_necked_stint/Western_Australia/5745/1982|H12N9|6_832
GAAGAATGCTCATGTTACGGGGAGCGAGCAGGAATTATTTGCACGTGCAGGGATAATTGGCAGGGCTCAAATAGACCAGT
>AY261360-African-swine-fever-virus-isolate-Kenya-1950,-complete-genome_14396
ATCACCTTCATGGCTGCAACTTATAGGTTGCAACTTATAGGTTGCGACTTATAGATTGCGACTTATAGATTGCAACTTAT
>CY028283|A/red_necked_stint/Western_Australia/4923/1983|H3N8|4_930
AATGACAAACCTTTTCAAAACGTAAACAAGATTACATATGGGGCATGCCCCAAGTATGTTAAGCAAGACACCCTGAAGTT
>CY094879|A/red_necked_stint/Western_Australia/5745/1982|H12N9|4_703
CCTAGTTAGGGAACAGCAGGGGAGAATGGATTATTATTGGGCTGTCCTAAAGCCTGGCCAAACTGTCAAAATACGGTCAT
>AY261363-African-swine-fever-virus-isolate-Pretorisuskop/96/4,-complete-genome_21716
ATATAAAACTAGTTTGATCAAATTTTAATTTTTTTGTAAAAAGTACAGAGTGGGTTTTATAAACGTAGCTTATTTAAAAA
>AY593755-Foot-and-mouth-disease-virus-A-isolate-a15thailand-iso43,-complete-genome_122
ACTCGCGGCACCGCGTGGCCATATGGCTGGACTGTGCGGACGAACACCGCTGCGCACTTGCGTCACCGGTTAATACTCTT
>AY593755-Foot-and-mouth-disease-virus-A-isolate-a15thailand-iso43,-complete-genome_0
TTGAAAGGGGGCGCTAGGGTCTCACTCCTAGCATGCCGACGACAGCTCCTGCGTTGCACTCCACACTTACGTCAGTGTAC
>CY014630|A/red_necked_stint/Australia/4189/1980|H4N8|4_1364
CACACTATAGATGTAACTGACTCAGAGATGAACAAACTTTTTGAAAGGGTAAGGCGCCAACTCAGAGAGAACGCTGAAGA
>AY593755-Foot-and-mouth-disease-virus-A-isolate-a15thailand-iso43,-complete-genome_305
GCCGCCTCGTGTGAGATGGCCGTTTGGCGAGCTTCGACTGTCACCCGAAGCCTGCCTTTCACCCCCCCCCCCCTAAGTTT
>AY593755-Foot-and-mouth-disease-virus-A-isolate-a15thailand-iso43,-complete-genome_244
GCCTGTTGGGGGCCGTCCGAAGCTCTACGGTCTCCCCTGTGTCATGGACTACGGTGATGGGGCCGCCTCGTGTGAGATGG
>AY593755-Foot-and-mouth-disease-virus-A-isolate-a15thailand-iso43,-complete-genome_183
GTCACCGGTTAATACTCTTACCACTTTCCGCCCATCTGGTCGTCAGCGCTGTCTCGGGCACGCCTGTTGGGGGCCGTCCG
>CY014630|A/red_necked_stint/Australia/4189/1980|H4N8|4_1426
CAGAGAGAACGCTGAAGACAAAGGGAATGGATGCTTTGAAATATTTCACAAATGCGACAACAACTGCATTGAGAGTATCC
>CY005710|A/red_necked_stint/Australia/5745/1981|H12N9|6_1260
GCTGAGGGGGACTGTTACCGAGCGTGTTTTTACGTGGAGTTAATACGCGGAAGGCCCAAGGAGGATAAAGTGTGGTGGAC
>AY261363-African-swine-fever-virus-isolate-Pretorisuskop/96/4,-complete-genome_21167
GATGTTTGATTCATTACTTTCTACAATTACTGGGGGGGGTCCTAATAGCTTTAGTATTGTTATGGCTTGCTGACAATTCT
>AY261363-African-swine-fever-virus-isolate-Pretorisuskop/96/4,-complete-genome_21228
ATGGCTTGCTGACAATTCTATAACAATTATAGAAGCAGCTATTATGAAACCTAATAATACAACAGTATAAGATTTTAAAT
>CY014636|A/red_necked_stint/Australia/5745/1981|H12N9|4_744
GGATTATTATTGGGCTGTCCTAAAGCCAGGGCAAACAGTGAAGATACAGACTAATGGGAACCTGATTGCACCTGAATATG
>CY014636|A/red_necked_stint/Australia/5745/1981|H12N9|4_806
TGATTGCACCTGAATATGGCCACCTAATAACCGGGAAATCACATGGGAGAATACTTAAAAACAACTTGCCAGTAGGCCAG
>CY005710|A/red_necked_stint/Australia/5745/1981|H12N9|6_882
ATTATTTGCACGTGCAGGGATAATTGGCAGGGCTCAAATAGACCAGTAATTCGAATAGATCCGGTGGCGATGAAACACAC
>AY261363-African-swine-fever-virus-isolate-Pretorisuskop/96/4,-complete-genome_59231
CTTTAAAAATAAAATTTGGTTCACCCGAGGCCATTGCCATGGATGAGGCTATTCATGCGGCTCTATACTACGGTGCCATG
>AY261366-African-swine-fever-virus-isolate-Warthog,-complete-genome_129198
GGAGCGGGACGAGCCCCCATGACGATCCCACGCTTTCCTGTGCCTCCCTGAGTTGCGGTGGTGGAAACGGAATCCAACAA
>AY261366-African-swine-fever-virus-isolate-Warthog,-complete-genome_126087
TTTTGCCGTGCTGCTTCTATGCCATAAAGCTCCATGGTGTCTCCTATGGAGGACGACACGATGGTATATGGGTCAATGTT
>AY261366-African-swine-fever-virus-isolate-Warthog,-complete-genome_125660
GTTAAAACATGCATTTATATGCATATAAATGCATACATATGCAGCATGTAAAACGCATAAATACTATATAAAAAACTATA
>AY261366-African-swine-fever-virus-isolate-Warthog,-complete-genome_144509
AATCCCCATTGCAAAACATGAGCAGGCCAGTCTTATCGCCAAGCGGGATGTGTATGTTCCCGAGGTGGCTTCATGCCACT
>AY261366-African-swine-fever-virus-isolate-Warthog,-complete-genome_135908
ATGACGTTTTATTAATTGTTCATTATTGAATGTATCACAAAGATCATTCATGAATTGCAAATAGTTTATTATTTCTTTCA
>AY261366-African-swine-fever-virus-isolate-Warthog,-complete-genome_132309
ATGAAATTTTATCCGCCTGTTGGTTACTATATAACGGACAAAGCAGATGGAATTAGAGGCATCGCCGTTATTCAGGACAC
>AY261366-African-swine-fever-virus-isolate-Warthog,-complete-genome_124562
CAAATATACTAACACCAATATTACTTAATAAAAGTAAGCCCATTACCTTACAGAATGGTAAAACAAGCTTTGAAGAGTTA
>AY261366-African-swine-fever-virus-isolate-Warthog,-complete-genome_113704
GGAGGAATGGGTGGAGGAAGTACACCCGGATTTCTCGCTTCAGCCGCTTTATAAAAAAATAGAAGCATAATACAAAGAAT
>AY261366-African-swine-fever-virus-isolate-Warthog,-complete-genome_113033
AAAAAATGGTTGAACAGCATGCTACTTCGGCTGGCAACTCAGCTGGTAATCCAGCCGGCAATGCGCTGATGCGGGCTATA
>AY261366-African-swine-fever-virus-isolate-Warthog,-complete-genome_109312
TTGTAGTCGCGAATGTCTAGCGCCACCCCGCTACCGCTCAACAATAGGCGATACGTCACCTGAAGCGTGTTGTTTTGAAA
>AY261366-African-swine-fever-virus-isolate-Warthog,-complete-genome_123037
AAATTTTGCATCACAATGCCGTTAATAAGGTTACAACGCCTAACCTAGTTGTGCAGGCCTATAATGAGCTCGAGCAAACC
>AY261366-African-swine-fever-virus-isolate-Warthog,-complete-genome_119255
GTTACCTGCAGAGGTAGGAAAACTTTCAAAGACTTGTGCAAGCGTGTCTCCTGTTGCCTCGGTAAACCATCGTCCTATAA
>AY261363-African-swine-fever-virus-isolate-Pretorisuskop/96/4,-complete-genome_184891
AAAAAAATATTTTTTTTGCTAAAAAAAATCCATGGAAGGATCTTAATACACATAACTGTTTGACATCATATTGATGTACT
>AY261366-African-swine-fever-virus-isolate-Warthog,-complete-genome_152134
TCGCTTACCCATGTTATCAAAATGACAGTATTTCCATTTATGATTCCCTTTCCTCTACAAAAAATTCATATAGATGATTT
>AY261366-African-swine-fever-virus-isolate-Warthog,-complete-genome_168970
AGTAAATAACAAGTATATACAGGAATATATAGGAATATATGGATATATAGGAATATAGAAATAGCTAAGCTTAGTACTAA
>AY261366-African-swine-fever-virus-isolate-Warthog,-complete-genome_167018
AACACCAAAAGCATTGTATAGAGAAGAGCTTTTAGAACTGGAGTTCGTTAAAAAAATACAAAGTTCGTTTAAAACGTCCA
>AY261366-African-swine-fever-virus-isolate-Warthog,-complete-genome_166042
TGGTAGATAAAATTCAGTTACATGATATAAGCATATGTGTAAGCATATGTGTAAACAACATATGGTTACGCTTTATGAGA
>AY261366-African-swine-fever-virus-isolate-Warthog,-complete-genome_170617
TCCATGGGATATGATTCCAAATCCTCTTTATGCATTAATTTACGGTAGCTTTTAGCTGCATCCACATTTGCCGGAGAATC
>AY261366-African-swine-fever-virus-isolate-Warthog,-complete-genome_170190
TAATATATATACATCAGCAAGAAATTATATACAGATTATATAATTTTCTGATTTTTTTTTGCTGTAGCAAGCATCATTAA
>AY261366-African-swine-fever-virus-isolate-Warthog,-complete-genome_169580
TAAAATTAATTCTTCTTAAGAAAAACTGCGGAAGAAGCTTTAGATACGTCTGTTCCTGTTTTAGTAGGAAGTAGTATAAG
>AY261366-African-swine-fever-virus-isolate-Warthog,-complete-genome_165981
TATTTTTTCTATATTTACGCTAAGGAATATTTAAAGTTTTTTTTGAAAAAAAAATAATATATGGTAGATAAAATTCAGTT
>AY261366-African-swine-fever-virus-isolate-Warthog,-complete-genome_157929
TATATATCTACCGATAGGGGGCGTGTCTGCAGAGGACATGTCTGCAGAGAACTCTGCAAAAGACATACCCTCTACCGACG
>AY261366-African-swine-fever-virus-isolate-Warthog,-complete-genome_156221
GCTGTATACGCGAAGGATCTTGAAGTAGTTTATCAATGGTGGCAATAGCCGATACCTTTTCGTTAATACACACAGGGCTG
>AY261366-African-swine-fever-virus-isolate-Warthog,-complete-genome_152378
CGGAGGTGCAATACCTTACCCCAATCTTTTATGATCTTTCGGGGCCGCTAAATTTTCCATTAGATACTCTTTCGGTCCAT
>AY261366-African-swine-fever-virus-isolate-Warthog,-complete-genome_162077
GATGCAGTTTCTAAAGCGCATGTATGCGATGGACGATTCATCGGGGGTTTTAAAGGTAACTATATTCCCCTTGCTGTACT
>AY261366-African-swine-fever-virus-isolate-Warthog,-complete-genome_160735
TGAACTAAAAAGAGCTCCTTTCTTGGACTTAAATGCCAGTTTTTGAAATAACAGAGAACTATGAAGATGAAATTTAAATT
>AY261366-African-swine-fever-virus-isolate-Warthog,-complete-genome_159576
TACAATGAATTTTTAACACAAGTGACACCGTTGCTACAAAAAACCCCTGACAAAATTCCAGAGTTAGTTGACCATATATT
>AY261366-African-swine-fever-virus-isolate-Warthog,-complete-genome_106567
TCTGAAAGAAAGCCCACAAATTCTTTTTTTATATTTTGCAGCACTGCTGAAGGGATGATTTCGTACTGTTTATATTGTTT
>AY261366-African-swine-fever-virus-isolate-Warthog,-complete-genome_70394
TGTGAAAAAACTAATGGAACAAATATTCATTTATTCTTAAATTTAAATGATACAATTAATGAATATACTAACAAAAGTTT
>AY261366-African-swine-fever-virus-isolate-Warthog,-complete-genome_70333
TTTGTTATTACCTGTTACATCTCCAATTATTACATATAATTGTACTCAATCTTTAATAACATGTGAAAAAACTAATGGAA
>AY261366-African-swine-fever-virus-isolate-Warthog,-complete-genome_70272
AAATATTTAATACAACATATCAATTAGTATATTCACGCAATAGAATTAATTACACAATAAATTTGTTATTACCTGTTACA
>AY261366-African-swine-fever-virus-isolate-Warthog,-complete-genome_70943
CCGTGTCCTCCACCCAAACCATGCCCGCCACCCAAACCATGCCCGCCACCTAAACCATGTCCTCCACCCAAACCATGCCC
>AY261366-African-swine-fever-virus-isolate-Warthog,-complete-genome_70638
TTTATATGATAATTTTTATTGTATCTGGAATAACAATAAGTATTTTTATATCAATCATAACTTTTTTATCTTTACGAAAA
>AY261366-African-swine-fever-virus-isolate-Warthog,-complete-genome_70455
AATATACTAACAAAAGTTTTCTCAATTACTATTGGAATAGTAGTGAGTTAAATAATATTTTTCTTGCTACATGTATTATT
>AY261366-African-swine-fever-virus-isolate-Warthog,-complete-genome_70150
TACTTTTAATACTATTGCCACATGTGGAAAAAAAAATAATGTTTGTGAATGTTCTAATTATGATAAATCCTTATATAATA
>AY261366-African-swine-fever-virus-isolate-Warthog,-complete-genome_69906
GTCACTATACAGATTTACTATTTATTTGCAGCAAATAAATACTTTGAATTATATAGTTCTACAAGTTAATATTTTAGTAT
>AY261366-African-swine-fever-virus-isolate-Warthog,-complete-genome_69845
TTAAATAATAATTATTCAGTACCATTAATTGATAGTAAATATAATTTAAATAGGAAAAAAAGTCACTATACAGATTTACT
>AY261366-African-swine-fever-virus-isolate-Warthog,-complete-genome_69784
GAGTTTCTTAAATCTTACTAAATTATATCATCATCATTCTCATTATTGGGTTAATTATTCTTTAAATAATAATTATTCAG
>AY261366-African-swine-fever-virus-isolate-Warthog,-complete-genome_70089
TAACTTTAAATAGTAATATCAATAGCGAGACAGAAGGTATATTTTGGAATTTTTATAATAATACTTTTAATACTATTGCC
>AY261366-African-swine-fever-virus-isolate-Warthog,-complete-genome_70028
TTTTTAATTTGTTTCAAAATAGTTTTAAGTATTAATTATTGGGTTAGGTATAATGATACAGTAACTTTAAATAGTAATAT
>AY261366-African-swine-fever-virus-isolate-Warthog,-complete-genome_69967
CAAGTTAATATTTTAGTATTATTATAAAACATATGTGTATAAAATGATAATTAAACTTATTTTTTTAATTTGTTTCAAAA
>AY261366-African-swine-fever-virus-isolate-Warthog,-complete-genome_71187
TTTAATATATACTACGTGTTCATTATTTAATCTTTCAAGCTGGCCTTCATTTAAATTTAAAATCCACTAATAAAAAATGT
>AY261366-African-swine-fever-virus-isolate-Warthog,-complete-genome_94245
ATTACCTCTTGTAGGGGTACAAGAGACTTTGAATCAGCGGCCGGCTTTGAATCGGCCGGTTTTGGACCGGCGGGTATCTT
>AY261366-African-swine-fever-virus-isolate-Warthog,-complete-genome_84790
TGAGCAGTATCATTTAAACGCGGCAAAAAAATTAATTTAAACAACGTTTAAACTAAAAGTTAAAACTAAACATTTAGACT
>AY261366-African-swine-fever-virus-isolate-Warthog,-complete-genome_84180
AAACCCTAAATGTTAAGTACATGGATGCGGGACAAAAACCCTTTCCTATTCAGGTATTAAAGGAAACTGCTCACAGTTAT
>AY261366-African-swine-fever-virus-isolate-Warthog,-complete-genome_106201
ATATGTTTTATGGTATGAATGTCGTTTAAATCTACAAAGTCTGACAGCTTTGTGTAGAATTCGGTCACCGAGGTTATTTT
>AY261366-African-swine-fever-virus-isolate-Warthog,-complete-genome_100162
ACCCATTGTGTTCATTTTTTTTAAAGATGAAGTTTTTTTAGATATTTTTTTTAGTTTTTTGACGAAAAAATTTTTTAAAA
>AY261366-African-swine-fever-virus-isolate-Warthog,-complete-genome_94916
CTTTAAACTCAGGTTTATCTTGATTAAATTCAGGTTTATCTTGATTAAACTCAAGAATATCTTCTTCCTCAGGGTTATCC
>AY261366-African-swine-fever-virus-isolate-Warthog,-complete-genome_81557
GGTTATCATGGCATTAAAAACAACGAATTTATTAGACCGCTCTCATGGGCATTAAATAACAACCCCGGTGCTTAGCAAAA
>AY261366-African-swine-fever-virus-isolate-Warthog,-complete-genome_78690
TTTAAACATTGTTTTAAACAAGCTAAAACGCTGTTTAAAACGTTGTTTTAAACAAGTTAAAACAAATAAGCTTATAAATA
>AY261366-African-swine-fever-virus-isolate-Warthog,-complete-genome_75152
TCCTCCATAATTTTAAAATACTGTCTCGCCTGGGTAGTGACCTCCATGAGCTTCATGTCCACCTGCTGCAGAATCATTTG
>AY261366-African-swine-fever-virus-isolate-Warthog,-complete-genome_72346
AACACAGTCCGATGTTAATTATTCACTACATCTAAAGAAATGTTAACCTCGATACTAAAAAACTATTGAACACAACTACT
>AY261366-African-swine-fever-virus-isolate-Warthog,-complete-genome_79971
TTTGACCTATGCTATGGTGCCTACGTGCTCCATAAAAAAGAAAATGTAATTCACGCGGATTTGCACCTAAACAACATGAC
>AY261366-African-swine-fever-virus-isolate-Warthog,-complete-genome_79422
AAGGACTTACTGGGGTACCTAATTGCCTTTCGCAACGGGGGGAATTTTGCAGGAAGTCTTAGACCCTCCTGTGGGCAAAA
>AY261366-African-swine-fever-virus-isolate-Warthog,-complete-genome_79056
TGCTGTGCCACCTATCAATCGCACGATGGCGAATATCGGTATCGATTTGTCTGGTACCAACCCTTTATAGAGGCTTATAA
>AY261363-African-swine-fever-virus-isolate-Pretorisuskop/96/4,-complete-genome_183793
CCCAAGCTATGCAACCTTCTGGATAATTTGCACAAAAAGATTGACAGGAATCTTCATTTGAATGAGGGGAATAAATCCAG
>AY261363-African-swine-fever-virus-isolate-Pretorisuskop/96/4,-complete-genome_183854
ATGAGGGGAATAAATCCAGCCATAATCTATACGAGATTTTCCAAATGGAGATTGAAGATCAGCAGTAGTATTACTAAACT
>AY262283-West-Nile-virus-isolate-KN3829-polyprotein-gene,-complete-cds_6832
CCGTGTTTTTGATTTGTGTTATGACCCTTGTGAGTGCAGTGGCAGCCAACGAAATGGGTTGGCTTGATAAGACCAAGAGT
>AY268132-West-Nile-virus-strain-PaAn001-polyprotein-(pol)-gene,-complete-cds_10370
TACTGTAAATATTTTATCAACTGTAAATAGACAACATAAGCATGTATATAGGTATAGGTTTACAGTGGCATTTAATGATG
>AY262283-West-Nile-virus-isolate-KN3829-polyprotein-gene,-complete-cds_10187
GGACATCTGGTGTGGCAGCTTGATTGGTACAAGGGCCCGAGCCACGTGGGCAGAAAATATCCAAGTGGCTATCAACCAAG
>AY261363-African-swine-fever-virus-isolate-Pretorisuskop/96/4,-complete-genome_183732
GGATGTGGATTTGTGTATAAAAAGCATTCTCCAGTCGTTGTGCCTGAAAACTGATCATATTCCCAAGCTATGCAACCTTC
>AY261363-African-swine-fever-virus-isolate-Pretorisuskop/96/4,-complete-genome_184159
TTACGAGAATAGTTATAAACAGAATAATAGCTATAAGCAGAACAAGATACATTTTAATATATTTTTTCATTAAATGAATA
>AY261366-African-swine-fever-virus-isolate-Warthog,-complete-genome_185684
CCAATATCTCATATGTGAAAAATGTTTGCATCATAAAATGCTGGACAAAAAAACATTAAAATTTAGAACCGCCGCGGCAT
>AY261366-African-swine-fever-virus-isolate-Warthog,-complete-genome_185440
ATAAGACACCAAACGTCGCAGACATTCATGGCTAAAGATCAACCAGAAAGGTTTAAATTTTACCCCAAAACTTAAACTTT
>AY261366-African-swine-fever-virus-isolate-Warthog,-complete-genome_185318
CCACACTGCCTAACAGGAAATACAAGGCGGCCCGTCTGCCTATAAGGTGGATAAAAATCACGCATAAGATGGTTATAATA
>AY261366-African-swine-fever-virus-isolate-Warthog,-complete-genome_186050
CCCCAAAAAAAAGTAGTTACGGCAGGGTTTATTATTACCGGCGGCGTTGCACCAATTATGGTCAATTTTGTCTGGCCCGC
>AY261366-African-swine-fever-virus-isolate-Warthog,-complete-genome_185989
CAGTAGTAATAATTGAAACCAACCGCAGTAATTGAAACCAACAGCGATGCCCATCTGGCCGCCCCAAAAAAAAGTAGTTA
>AY261366-African-swine-fever-virus-isolate-Warthog,-complete-genome_185928
TTGACGCCTGTGTACTAATAAACGCTAACTTTAACACCAGTATAATCTTTGACGCCTACAGCAGTAGTAATAATTGAAAC
>AY261363-African-swine-fever-virus-isolate-Pretorisuskop/96/4,-complete-genome_183549
TTAATCCAAATAGTATTAAATAATTATTTAGAAAGTGTTCTACAAATAATGAAATGAATGGTCTAGACCAAAAAAAATGG
>AY261363-African-swine-fever-virus-isolate-Pretorisuskop/96/4,-complete-genome_181963
TAGCTTTTTCAAAAAATGAGCGCTCGAAACTAAATTTTTCTTATCACAGCGTTTGGAGAAAGCGTATTTAAAGATATATC
>AY077834-Sheeppox-virus-NISKHI,-complete-genome_128527
TATACCAAGATGAAAGTAGTAAATTTGAAGGAGATAATATCGTTAAAACTTCACATTTGGTATTTGTTAATGTTATGGAA
>AY077834-Sheeppox-virus-NISKHI,-complete-genome_128649
TTTAAAAGCGAATATAGAACTGTTACTTTAAACTTAGAAAGTTAAAAAAAAAAAATATTTTTTTTAAGTTAAGCTATAAT
>AY077834-Sheeppox-virus-NISKHI,-complete-genome_119011
AATAGATGGAAATTCTGGAAACGGTGTCGCATATGGAATTATCGGAATTGCATAATTATTTTTTTTTTAAAAAAAAAATA
>AY077834-Sheeppox-virus-NISKHI,-complete-genome_119194
AATGTATAAAAATGTTTTTTTTTTAAAAACAATGAAAGTACTATCATAGTAATGATATTATTTTTTTATAAGATGATTGC
>AY077834-Sheeppox-virus-NISKHI,-complete-genome_128039
TAGAAAACGAGACAATGATTGCGATCAATCCATTGTGCGTCTATCTAGATACAGAAATAAAAATTGTTATAAGTTAAACG
>AY077834-Sheeppox-virus-NISKHI,-complete-genome_143533
TAAAACTTATATAGAGATAGATGAAGAGGGAACAGAATTATCCGCAGCATCATATTGTTGTGTAGCTGATTGTGGATTCA
>AY261363-African-swine-fever-virus-isolate-Pretorisuskop/96/4,-complete-genome_182695
GAAGAACCAATAGATGAAAATTACAGAAACATATTAAGAAATGAGCACGGTAAAAAAAAATTAAATGAGGCTCTGAATCG
>AY261363-African-swine-fever-virus-isolate-Pretorisuskop/96/4,-complete-genome_183366
GTACACAGTGATGTCCTTTATCCTTACAATCCGTATCTGTCTTACATTTTTTTTTCGGCGGTTTCCGTTTTAGATGGTAA
>AY261363-African-swine-fever-virus-isolate-Pretorisuskop/96/4,-complete-genome_183427
TTTCCGTTTTAGATGGTAAAAGCCCAGTATTAAAATAATCACAAGAATAATCCCTATAAGTATTTGAACAACAGGATAAA
>AY261363-African-swine-fever-virus-isolate-Pretorisuskop/96/4,-complete-genome_182085
TAATGTTCATCATAGCGTTTGAAGGTGCTCAGGTTTTATAAAAATATCCTTTAGGATTTATAACGATACAAGGGTCTATA
>AY261363-African-swine-fever-virus-isolate-Pretorisuskop/96/4,-complete-genome_182451
GCTTATAAATAAAAATTTAGAAATGCTATATTATTTGTTGATGAATGATTAACACGTCTTATATGTTACTTTAAAAACAT
>AY261360-African-swine-fever-virus-isolate-Kenya-1950,-complete-genome_2135
TACATCTAAAACTTCCCATTTATTTAAGGATTCCTTGGCACCTAACTCTCGGCATAGGCTTCGGATGTTTTCCGTGTTGA
>AY261366-African-swine-fever-virus-isolate-Warthog,-complete-genome_185257
TTTACATATGGTGAAAATATTTTTTTCCCATTATCTGCTGCTAGCCAACAGTAGTATACAGCCACACTGCCTAACAGGAA
>AY261366-African-swine-fever-virus-isolate-Warthog,-complete-genome_179828
TTAAAAAAATTACGAGAATAATAGTTATAAACAGAATAATAGCTATAAGTAGAACAAGATACATTTTAATATTAAATATA
>AY261366-African-swine-fever-virus-isolate-Warthog,-complete-genome_179401
TTGTATTTAAGAGCAGGATGCGGATTTCTGTAAAAATAGCAATTTCCAGTCGTTTTGCCTGAAATCTGATCATATTCCCA
>AY261366-African-swine-fever-virus-isolate-Warthog,-complete-genome_179218
ATATTTTTTATGAATAGATTTAATCCAAGTAGTATTAAATAATTTTTTAGAAATAGTGTTCTACAAATAATGAAATGAAT
>AY261366-African-swine-fever-virus-isolate-Warthog,-complete-genome_182024
AACGACGTGCCATGTTGTTGTCCAAGAAAAATGACCAGTGTAGACAAAAAGTTTTCAGTGTTTGGTAAGGGATACCTAAT
>AY261366-African-swine-fever-virus-isolate-Warthog,-complete-genome_181963
GTCAGCCGAAATGACATCATCAGAATGGATTGCTGAATATTGGAAAGGTATAAATCGTGGAAACGACGTGCCATGTTGTT
>AY261366-African-swine-fever-virus-isolate-Warthog,-complete-genome_180682
ATATTCACTTTATGAGGTGATCCCAACCTATACAGTAAAATAGTATAGATTTTAATAAAGAAAAAAGGTATTCTGTGGTT
>AY261366-African-swine-fever-virus-isolate-Warthog,-complete-genome_179096
CTGTCTTACATTTTTTTTTCGGCGGTTTATGTTTCATATGGTAAAAGCCCAGTATTAAAATAATCACAAGAATAATTCCT
>AY261366-African-swine-fever-virus-isolate-Warthog,-complete-genome_172081
TTGTGGGCGAAATAGTTGTACTGATATTATTAGAAATGGCAGTCGTTAAATAAATGCTACCTATTACAAGTAAACTAATG
>AY261366-African-swine-fever-virus-isolate-Warthog,-complete-genome_172020
GTGGGTGAAATAGTTGTACTGGTATTATTGGAAATGGCAGTCGTTAAAGAATTACTACTTGTTGTGGGCGAAATAGTTGT
>AY261366-African-swine-fever-virus-isolate-Warthog,-complete-genome_171166
AAAAATCTTTAACGGTATAACTATCAAATGCGAAGGGGGATCCGTATAAAATCCTAGCTTGCCGGTAGTGGCTATTAAGT
>AY261366-African-swine-fever-virus-isolate-Warthog,-complete-genome_178730
TATTACTATTTTTAAGAACTGGATGTGAATTTGTGTAACAATAGCAATTTCCCACTCCCCCTAGAGACAACTCATCAAAT
>AY261366-African-swine-fever-virus-isolate-Warthog,-complete-genome_178608
GTAATCATGTAATGTTCGTTAGTTTTTTATAAACACAAAAATATCCCAGGAGATGTTCATATACTACCGATTAAATTCAA
>AY261366-African-swine-fever-virus-isolate-Warthog,-complete-genome_177754
TACCACTTATTTTTATAATGTTCATCATAGCGTTTGAAGATATCAGAGGTGCCCTAGGTTTTATAAAACTATCCTTTAGG
>AY261366-African-swine-fever-virus-isolate-Warthog,-complete-genome_182390
ATATTTTTTTATTTACAAAATCATGTTTTAGAAAAAATACAATTACTACATAGCAAATAAAGCGAGCGTGTTGTTACAAA
>AY261366-African-swine-fever-virus-isolate-Warthog,-complete-genome_184891
TATTAGTACATATATTATCGTTTAAAAATTATAGTCCAGACTTCTCCCTTTTATCATTAAAAATGACAGATCCGGAAAAA
>AY261366-African-swine-fever-virus-isolate-Warthog,-complete-genome_184769
TAATCAAGCAATGTTAACCTCGGTAATAAACCATCATATTGATAACTTGTTCTTTTGTATAGATTTAGGGGCTGATGCCT
>AY261366-African-swine-fever-virus-isolate-Warthog,-complete-genome_184708
GTAGTATGTATGGTGGTAATTATTCAACTATTTATTATTGTTTTGTATTGGGGGCTGATATTAATCAAGCAATGTTAACC
>AY261366-African-swine-fever-virus-isolate-Warthog,-complete-genome_185196
ATAAAATGCTGTGCCCACTTATTATATATGTTGATTGACGCCCACTTATAATAAGATTTTTTTTACATATGGTGAAAATA
>AY261366-African-swine-fever-virus-isolate-Warthog,-complete-genome_185135
GACGCTGTTCTCAATAATATAATGCGCTCATATGCGAAAAAATAGTGTTGATTAACGCATTATAAAATGCTGTGCCCACT
>AY261366-African-swine-fever-virus-isolate-Warthog,-complete-genome_185013
ATGTTAATGTATGATGAATTTGACGCCTGTACTAATAATCTTTGATGCCTGTAGTATAATAATTGATACCTACAGCGCGC
>AY261366-African-swine-fever-virus-isolate-Warthog,-complete-genome_184159
CTTTAGATTTGGCATTAATGAAAGTCGTGCAAGAAAACAATCATGATTTAATAAAGCTGTTTACTGAGTGGGGTGCAGAC
>AY261366-African-swine-fever-virus-isolate-Warthog,-complete-genome_183549
ATCAATCAAGCAATGTTTACCTCAGTATCAAATTATAATGTTTTTAATATATTCTTTTGTATAGACTTAGGAGCTGACGC
>AY261366-African-swine-fever-virus-isolate-Warthog,-complete-genome_183305
CTGGTATGGTATAGCAGTAAAATATAATCTTAAGGATGCTATCCAATATTTTTACCAGAGATTTATAAACTTCAATGAGT
>AY261366-African-swine-fever-virus-isolate-Warthog,-complete-genome_183122
ATTTAAAACATTAGATGATACCACTAGTAGTAATATGATTTTATGTCATGAATTATTTACTAACAATCCTCTTTTAGAGA
>AY261366-African-swine-fever-virus-isolate-Warthog,-complete-genome_184037
CAAAGATTACTACTTTATTTTGAAATATTGTGGTTTATGGTGGCATGGAGCTCCAATTATGCTTTCTACTAATGAGGATA
>AY261366-African-swine-fever-virus-isolate-Warthog,-complete-genome_183854
TTTTTTCTTGATCAAAGCATGTAATTTTAATGCCTACAGCAAGAGTAATAAATAATCTTAATGTTTAAACCTCGCGGCAG
>AY261366-African-swine-fever-virus-isolate-Warthog,-complete-genome_183793
TTTTTGATCGTTGCAAACCTGGTTTGTATTATCCTTAAAACGGCGGCGACAAAAATTATTTTTTTTTCTTGATCAAAGCA
>AY261366-African-swine-fever-virus-isolate-Warthog,-complete-genome_15250
ATACGAAGAAACACGTTTACTGGTGTCCATGATCAAAATTTAATTTTCTATATAAAAAGTACAGACATTAACTGTAGTTT
>AY261366-African-swine-fever-virus-isolate-Warthog,-complete-genome_13908
CGTCATACAATATATTAAAATTATAGACCAATCATCTTCGTATATAGGCTAATCATCTTTGTATATAGATTTTAGTTATT
>AY261366-African-swine-fever-virus-isolate-Warthog,-complete-genome_12932
TATTTAAATTTTACAGTATGTGTATTACACATACCACAAAAATGTTCTTATATTAACTAAAATATGTGGGTAGAGAACAA
>AY261366-African-swine-fever-virus-isolate-Warthog,-complete-genome_15677
TCATAGAAGCAGAATTAATGAATATTACTAACAACAATGGTACGTTATAAGTTTGATCAAAATTTAATATCTCATAAAAA
>AY261366-African-swine-fever-virus-isolate-Warthog,-complete-genome_15433
ACTATTGTTGTGGATTGTTGAATATAATGAAGACTTTATAGATGCTAGAATAATGAATCATACTAAGGAGTTATAAGTTT
>AY261366-African-swine-fever-virus-isolate-Warthog,-complete-genome_15372
AGTCAACAATGTTTGATATTTCTTCCATTCTTATACGGGGGGGGGTTCTAATAGTTCTAATACTATTGTTGTGGATTGTT
>AY261366-African-swine-fever-virus-isolate-Warthog,-complete-genome_11407
TTTACTCATGTATGAATTCTTATACGAATCATAATATGTAGGCTGAGAACAATTCATATACAAGGTTGCGGGCTCAATAA
>AY261366-African-swine-fever-virus-isolate-Warthog,-complete-genome_8540
CCAGCATTGTGCTCAACCAGCAACTGACTAGCAATAGCTAGAAATAGCTAGCAATCAGTAGTGGCTAACGCTCTACTCTT
>AY261366-African-swine-fever-virus-isolate-Warthog,-complete-genome_4941
TCTTTAACTTTAAAGAAGAACTAGACCATCTTTTTTTTTGTTATGTTAGGACTTCTTCTTCAAATTATTATTACCACACA
>AY261366-African-swine-fever-virus-isolate-Warthog,-complete-genome_3355
TAAACTATACTTTTGATGATTCAGTATTCTGTAAATCGGTATTTTGTGATTCGGTATTTTGTGAATCAGTACATTTATTA
>AY261366-African-swine-fever-virus-isolate-Warthog,-complete-genome_10797
GCTTGCAGTTGCATTCGTGAATACTGTTTGCGAATATAGCCTATGAGGGCAATGGTAGCTATCATACAAAGACAAGTATG
>AY261366-African-swine-fever-virus-isolate-Warthog,-complete-genome_9516
GTGCACCAATAAACTAATTCATTTTGGGGAGGATTACGGGTTGGCAGTAGATTTTCTACTTTACGTATAGGAGCGGCCTG
>AY261366-African-swine-fever-virus-isolate-Warthog,-complete-genome_9455
AATCCTGTTTCGGCAGATGCCGTGAATGCATTCCCAGCAAAAGTCACATTGGTTTGCATAGGTGCACCAATAAACTAATT
>AY261366-African-swine-fever-virus-isolate-Warthog,-complete-genome_15738
ATTTAATATCTCATAAAAAGGTTACACATCAACATCATTCATTTAGGTTTCATGATGTTTAATTCATTACTTCCTACAAT
>AY261366-African-swine-fever-virus-isolate-Warthog,-complete-genome_17751
TTTTTTTGTAAAAAGTACAGAGTGGGTTTTATTAAACGTAGTTTACTTAAGTTTCATCATGTTAAAATCTTTACTTTCTT
>AY261366-African-swine-fever-virus-isolate-Warthog,-complete-genome_17690
AAGCAATGAATTATACTTATAGCGTTTAATATGGACTATAAACATTTTCATCAAAATTTAATTTTTTTGTAAAAAGTACA
>AY261366-African-swine-fever-virus-isolate-Warthog,-complete-genome_17629
CTAATAGCTCTAATACTGTTGTTGTGGATTATTGAACATAATGAAAACTTTATAGATGCTAAAGCAATGAATTATACTTA
>AY261366-African-swine-fever-virus-isolate-Warthog,-complete-genome_22021
TTTCCTTTTTTTGAAAAAATCAAATTAAAAAAATAATTTTTTAGCCATCATATTGTATCATCATGGTTAAAATATGCCGT
>AY261366-African-swine-fever-virus-isolate-Warthog,-complete-genome_21350
CCTTTGCGTACAGCTCGTGAAGGTCGCACACGTTGTTGTAAAAAAGGGCGTACATGAGCCGCCACTGGTGTAGATGAACA
>AY261366-African-swine-fever-virus-isolate-Warthog,-complete-genome_17812
TTAAAATCTTTACTTTCTTTAATTATTTGTGTGGTTTTATTAATTTTATCCATATTATGGCTTACTATCTATCATGTAGA
>AY261366-African-swine-fever-virus-isolate-Warthog,-complete-genome_17507
TATAAAAAGTACAGATTTAATCAGTTGGTTAACTAAATAGTTAAACTAAATAGTTTAACCATTTAGTCAGACTACTTGGT
>AY261366-African-swine-fever-virus-isolate-Warthog,-complete-genome_16775
AAATATACAATAAAGCGTAGAAAGAGAGTAATTTTTGGCATAAAAGGTTTTGAAAGTTTGATGAATGGCCAAATCGCATA
>AY261366-African-swine-fever-virus-isolate-Warthog,-complete-genome_16653
TATGTTTCCATAACTGTTTCATCATCAAATATAAATCCTGTTAAATAGACAAAAGGCTTTAATCCCGGATATATTTTTAC
>AY261366-African-swine-fever-virus-isolate-Warthog,-complete-genome_16470
TTTTATTTAACAACCACCTAAATAAATGAACATCTTTTTCATCTTAACTATAATCACCAATAGTCATTTTGCGAAAAGGC
>AY261366-African-swine-fever-virus-isolate-Warthog,-complete-genome_17385
TAACAAACAGATATATTATTATTTGGATAGCATCATCAAAGAGTTTTATAAGTATAAGACAAAAGAGGTTGTATAAGAAA
>AY261366-African-swine-fever-virus-isolate-Warthog,-complete-genome_17324
CACCATATTGTCTCCAATTTGTTAGATAAAAGTCTTTACTAAAAAAATAGGTTTTTAGTTTTAACAAACAGATATATTAT
>AY261366-African-swine-fever-virus-isolate-Warthog,-complete-genome_16897
TGGTTGAAAAATTCGTGGAAAGATTCAACAAATAAAAGGTTATTAATAGTTGCTCATCATTTTCCTTATACGACATCGTA
>AY261366-African-swine-fever-virus-isolate-Warthog,-complete-genome_2135
CTTTTTTTTAATAAAGTCTGTAAATTATTATTATATAATCAATCTCGTCCAAACATATTTTTTTTTGCAAAATGGTTTGT
>AY261365-African-swine-fever-virus-isolate-Warmbaths,-complete-genome_182756
TGACAGTAATCTTCACCTGAATCAGGGGCATAAACCTCGCCTGTATCTATACGAGATTTTCCAAATGGAGATTGAAGATC
>AY261365-African-swine-fever-virus-isolate-Warmbaths,-complete-genome_182695
GCCTGAAATCTGATCATATTCCCAAGCTATGCAACCTCCTGGATAACTTGCACATAAAGATTGACAGTAATCTTCACCTG
>AY261365-African-swine-fever-virus-isolate-Warmbaths,-complete-genome_182634
CGTTCTTGTATTTAAGAGCAGGATGCGGATTTGTGTAAAAAAAGCATTCTCCAGTCGTTTTGCCTGAAATCTGATCATAT
>AY261365-African-swine-fever-virus-isolate-Warmbaths,-complete-genome_183549
TGACAGCTCATGTTGGTACAAATTCCACCCACACAGTGGTATTTTTTATTCTTACAGTTTATCTATTTTACACTTGTTAT
>AY261365-African-swine-fever-virus-isolate-Warmbaths,-complete-genome_183122
AGAACAAGATACATTTTAATATTAAATATATTTTTTCATTAAATGAATATATTTAAATGTCATATTAAATAATTCTTTAG
>AY261365-African-swine-fever-virus-isolate-Warmbaths,-complete-genome_183000
CTGTCTTACATTTTTTTTTTGGTGGTGATATTGGTAGTAGTGATTGCCGTTCCGGATAGAAAAGACCCGATATTAAAAAA
>AY261365-African-swine-fever-virus-isolate-Warmbaths,-complete-genome_182451
TTAATTAAATGAATATCTTTAATCCAAATAGTATTAAATAATTGTTTAGAAATAGTGTTCTACAAATAATGAAATGGATG
>AY261365-African-swine-fever-virus-isolate-Warmbaths,-complete-genome_175985
AGGAATTCATATTCTGAAATGATATATCATGAGGAGCTGGACGCTTTTTTCCAATTAAACCGTCTATCGACATACTACGA
>AY261365-African-swine-fever-virus-isolate-Warmbaths,-complete-genome_175253
CCTCTTCTTTATCACTAATATTAGTAGAAATGGCAGACGTTAAATAATTACTATTTGTGGGTGAAATAGTTGTACTGGTA
>AY261365-African-swine-fever-virus-isolate-Warmbaths,-complete-genome_172569
GGATGGAATGAGTGGAATATAATTATGGCCCGAGTTATGGCTCGACTTATCCTGTTTCGTACAGGAATATTTTTTACATA
>AY261365-African-swine-fever-virus-isolate-Warmbaths,-complete-genome_182390
AGAATAATTCCTATAAGTAATTGAACAACAGGATAAAACATTTTAATATTAAATATATTTTTTAATTAAATGAATATCTT
>AY261365-African-swine-fever-virus-isolate-Warmbaths,-complete-genome_181841
TGTAATGTTCATTAGTTTCATATAAACAGAAAAATATCCCAGGAGATGTTAATATACTACCGGTTGAATTCAATATATTA
>AY261365-African-swine-fever-virus-isolate-Warmbaths,-complete-genome_179767
ATTTTAATAACCTATTTTACTAATCTATTTTAATAACCTATTTTACTAATCTATCTTAATAACCTATCTTATAATCTATC
>AY261365-African-swine-fever-virus-isolate-Warmbaths,-complete-genome_183671
ATCACAAGAATAATAGTAGCTATAAACACTTGAATAAGAAGATTTTAATATTAAAGATTTTAATCAGGATTATTAAATTT
>AY261365-African-swine-fever-virus-isolate-Warmbaths,-complete-genome_190320
AACGCCTATAGCAGTACAAATAATTTTAATGTTTAACGCCTACAACAGTAGTAATAATTTTAATGTTTAACGCCTACAGC
>AY261365-African-swine-fever-virus-isolate-Warmbaths,-complete-genome_190198
ATATATATGGTGAAATTATTTTTTTCTTGATCAAAGCAGCAGCCTATAATCTTTGACGCCTATAGCAGTACAAATAATTT
>AY261365-African-swine-fever-virus-isolate-Warmbaths,-complete-genome_190137
CGTTTCTATAAAAAAAAATAATTCCGCATCTTGTGAACTTTCCGGCTGGCCTATGATGTATATATATATGGTGAAATTAT
>AY261366-African-swine-fever-virus-isolate-Warthog,-complete-genome_488
GGCATCGCTGTTGGTTTCAAAAAAGAAGCTTTTCGTCGCCGCCATAGATGTGACAATATCCATATAAAAAAAGGTTGCCA
>AY261366-African-swine-fever-virus-isolate-Warthog,-complete-genome_61
TTTGTACTGCTGTAGGCGTTAAAGATTAAAATTATTTGTACTGCTGTAGGCGTTAAACATTAAAATTATTTGTACTGTTG
>AY261365-African-swine-fever-virus-isolate-Warmbaths,-complete-genome_190503
GCAGCAGTACAAATAATTTTAATGTTTAACGCCTATAGCAGTACAAATAATTTTAATGTTTAACGCCTACTACAACAGTA
>AY261365-African-swine-fever-virus-isolate-Warmbaths,-complete-genome_190076
GACGCCTGTAGTATAATAATTGAAACCCACAGCGGTAATGTCCATCTGGCCGCCGCCCCGGCGTTTCTATAAAAAAAAAT
>AY261365-African-swine-fever-virus-isolate-Warmbaths,-complete-genome_187331
TAGAGAGTCAGCGACAAAAATTATTTTTTTCTTGATTAGATCAAAGTTACCTACAGCAGCAGTAATAATTGATGTATGCA
>AY261365-African-swine-fever-virus-isolate-Warmbaths,-complete-genome_183793
TCTAGGAATATTTTTTAGATATTTAAAACTATATAGTTTAATTATGACACTTAATCTGAAAAGAGTTATTACCTAAAATA
>AY261365-African-swine-fever-virus-isolate-Warmbaths,-complete-genome_183732
AATCAGGATTATTAAATTTATATATCAAACTGTTGGAAGAATATTTTTTTAACATATGCTGTCTAGGAATATTTTTTAGA
>AY261365-African-swine-fever-virus-isolate-Warmbaths,-complete-genome_189832
CTCATATGTGAAAAATGTTCGCATCATAAAATGCTGCGGTTGACGAAAAAACATTAAAATTTAGAACCGCCGCGGCATCT
>AY261365-African-swine-fever-virus-isolate-Warmbaths,-complete-genome_189771
TGCCGATCGAAAAAAAATGTTGTTACAAGCAATAATACGCTCGCTTTAGCTCCAATATCTTCTCATATGTGAAAAATGTT
>AY261365-African-swine-fever-virus-isolate-Warmbaths,-complete-genome_187880
CAGCAAGAGTAATGTTTAATTAACACCTACAACAGTAATGTTTAAGGCCAGTAATAATGTTTAATTAAGGCCTGACACTA
>AY261366-African-swine-fever-virus-isolate-Warthog,-complete-genome_53192
GAAGCCCACAAGTCGCTCGCCCAGACTGTTCTTGGTGGGGTCCATCCACTGCCGCACCCACTGCGCCATTTTTTTAATGA
>AY261366-African-swine-fever-virus-isolate-Warthog,-complete-genome_53070
TGCACGCCCTCATCGCGTGAAATAAACTCATTATAGCTTACAAGTCCCGGCATAATGTTCTGTTCCTTAAGAAACTGGAT
>AY261366-African-swine-fever-virus-isolate-Warthog,-complete-genome_51057
GTTTCAATGTTATCACAATTGTGACACTATTGTGACACAATTGTGACACAACTGTATACAACAAATGTTAGGCCACGTAT
>AY261366-African-swine-fever-virus-isolate-Warthog,-complete-genome_55571
CTACAGGGAAAAACGAATGTTTTGAACCCTTTACATCCAATCTATATACACGTAGAACATTAAGTGGGGAATTTATTGTT
>AY261366-African-swine-fever-virus-isolate-Warthog,-complete-genome_55388
TGCTGCAACCTGACCTATGGGTTCGCTGTGGTGATTTAATTCCCTCTTGGGAAGAACGCGTGGCACAGACAACGCAGGGA
>AY261366-African-swine-fever-virus-isolate-Warthog,-complete-genome_53741
CATCTGATACGTACGGAAAGGCGTTAAATGTTGATTTAGATAGACTATCGCAGGCGCAGATCAAATATACTCTTCAAGAG
>AY261366-African-swine-fever-virus-isolate-Warthog,-complete-genome_49227
GCCTGTTTGATATCACGGGTAAATACCAGCATTTTAGGAGCCGTTATATTGGTTTTTAAATGGGCTAAGGCCATTATAAT
>AY261366-African-swine-fever-virus-isolate-Warthog,-complete-genome_46848
GTCTTACGTCATGGACACATTGAATGTGGACGAGACTGATTAAAGCTGCAATCTTATGTCACGGACACATTGAATGCGGA
>AY261366-African-swine-fever-virus-isolate-Warthog,-complete-genome_45994
GAATTCTGTTAAGAAAACATACATAATTTGAATAAATTTTTTTTAAATATCACCGAAACATTCAACATGGTGTTAATAGA
>AY261366-African-swine-fever-virus-isolate-Warthog,-complete-genome_45933
TAATTATTTTTTTTCTATATATCACATAATAGATCTGATATGGGCTAAAATATTTACAATAGAATTCTGTTAAGAAAACA
>AY261366-African-swine-fever-virus-isolate-Warthog,-complete-genome_47519
AATTCTGGTCCCATTTTTTCCAAAATAGCCCAACACCTCTTCTAGAATTAAATGATTTTTTTTCTCAGCCAAATAATGTA
>AY261366-African-swine-fever-virus-isolate-Warthog,-complete-genome_47031
ATAAGGGTTGTATACAAGAAATTTAGATGATTAAACAATAATTAATTTGGGCACAGGAAAACGATCTAGATCAGTAAATA
>AY261366-African-swine-fever-virus-isolate-Warthog,-complete-genome_46970
GTCTTTTGAGTATTGTTTTTTGAATATCTATAATAACCTTATATTTTTTGGTGAAAAAAATATAAGGGTTGTATACAAGA
>AY261366-African-swine-fever-virus-isolate-Warthog,-complete-genome_56791
AATTGTTTGAGGGTCTGTTTTGTTAGGCTTTTTAAGCTTAAACTCAAAGCTGACCGCGCTTAAATCATACTGAACAAATT
>AY261366-African-swine-fever-virus-isolate-Warthog,-complete-genome_68808
AATATACACTCCTTGTTTTACTTGTTATATACACGGCATACATAAGTGTATATAGTATACACTTATGTTTATAACTCGAC
>AY261366-African-swine-fever-virus-isolate-Warthog,-complete-genome_68625
GTGATGGTGCATGTAACACTGTATAACCTATACTATGAAGCACGTAATAATTTATATTGAACACGATGTTGACTCATTTA
>AY261366-African-swine-fever-virus-isolate-Warthog,-complete-genome_68503
TCCCAGGGATCTGTTGCTTAATTTAACAGATGTAAACTTAACAGACACAATCTTAACAGATGCAAACTAAAAAGTGTGTT
>AY261366-African-swine-fever-virus-isolate-Warthog,-complete-genome_69723
AATGTAAACAATTAAATAATAGTACACTGGCTAATAATCTTACTGATTTATTAAATCTTACGAGTTTCTTAAATCTTACT
>AY261366-African-swine-fever-virus-isolate-Warthog,-complete-genome_69662
AATAATGTTTGTTATTATTTTAGTAATGATAATGGCAATAATTATACAACTGCGGATAATAAATGTAAACAATTAAATAA
>AY261366-African-swine-fever-virus-isolate-Warthog,-complete-genome_69418
AAACTGTCAAAAAATATATAACATAAAATTAATCATGTTTTCTAATAAAAAGTACATTGGTCTTATCAATAAGAAGGAGG
>AY261366-African-swine-fever-virus-isolate-Warthog,-complete-genome_67100
GGCATTATTATACTAGCAGTGGGTGGTCACGCCACAGCAGGTTCTATATTTGTCGTACTGAGTCTTATCCTAGGTGGCGG
>AY261366-African-swine-fever-virus-isolate-Warthog,-complete-genome_59719
CATTTTGATAATTAAAATTAAATCAATTATGATGCGGCGGTTGACACGGCCGCCTCAGTGGCCGCTACATGATGAACCAT
>AY261366-African-swine-fever-virus-isolate-Warthog,-complete-genome_59414
TCGTCATTGACATTGTCATCGACATTCTCATCGACATTGTCATTAGAATATGACTTATTTACCGGGAAGTCGATGTCAAA
>AY261366-African-swine-fever-virus-isolate-Warthog,-complete-genome_58560
CCCGCATACTACTTTCATCATAAATATGTTTTTGAGGATCAGGCAGTTCTTCAAAGAGAATGGACTCATGGACCTCTATG
>AY261366-African-swine-fever-virus-isolate-Warthog,-complete-genome_67039
ACACTCCAAGTCCATCATAGGGGTTATACTTCTTGTAATATGTTTGTTATTTATTTTGATTGGCATTATTATACTAGCAG
>AY261366-African-swine-fever-virus-isolate-Warthog,-complete-genome_63074
ACAACTCAAATTAAAAAGAATACCGCCTTTTTATCCCGGAAAGCCGGATGAAAAATCATGTTAAGCGGGTTGAAAATCAT
>AY261366-African-swine-fever-virus-isolate-Warthog,-complete-genome_61854
TGCTATTTTTATAGAATGTACACGCATGTTGATGTTGTCGGAATTGCTGAAGCCTCAGCGGCCCTTTACGTGCAAAAAGA
>AY261366-African-swine-fever-virus-isolate-Warthog,-complete-genome_45811
TATTACGATGAATTAGTTTATGTTATTTTATAAGATAATTAGTTACTTTATTATGGTTAATCTCTTTATTAACGATTAAT
>AY261366-African-swine-fever-virus-isolate-Warthog,-complete-genome_27389
CTGAGCTGTAAATATCCAAAGTCAAACTATGGCTTAGAAAATGATAACCTTTTTGTTCCGCTATAGCACGACCCTCTTCA
>AY261366-African-swine-fever-virus-isolate-Warthog,-complete-genome_27206
TCTTTAAGAGATCTTTAAGAGATTAAAATTATCCTTGCTGGCATTTTGCCAAGTGTGCACATCCTATCATCTATAGTATA
>AY261366-African-swine-fever-virus-isolate-Warthog,-complete-genome_27145
AAAGCTTTTTAAAAGAGAGCTCTTTAAGAGATATATCTTTAAAAGAGATCTTTAAAAGATATCTTTAAGAGATCTTTAAG
>AY261366-African-swine-fever-virus-isolate-Warthog,-complete-genome_31354
TTCAATAGATACGTATCATTAACATTGATTATATTTTCGAATATTATCTTCTATGGTGCATGATCATCATCTAGCGCGTG
>AY261366-African-swine-fever-virus-isolate-Warthog,-complete-genome_30195
TACAACATGCTTCCTATTCTCCAAACATACCAAGAAGAGCTGTCTATGAGAGTATATCTTCGCGAAACCCTATTTGAACT
>AY261366-African-swine-fever-virus-isolate-Warthog,-complete-genome_28365
ATGTTCTACTATTTAAAGGCGTAATTCATGTACATGAAATATACATAAAATGTTCATTTCATAATACTGTTTCATGATAC
>AY261366-African-swine-fever-virus-isolate-Warthog,-complete-genome_26169
TGTTCTTTATAAGCTTATACCCTTCCCCTAAAGCTATAGTGCCCTCTTCGAAAGCATCAGCCCCCAGATCCATACAAAAG
>AY261366-African-swine-fever-virus-isolate-Warthog,-complete-genome_24827
GTTCTTCTTTATTTTAAATATAGGTTAGAGAATGATTTGCCCCTCGCTCATTTACTTATTAAAAAGGCATGTGAAGATCA
>AY261366-African-swine-fever-virus-isolate-Warthog,-complete-genome_24339
TTTTTTGTATTTAATTATTTAAAATAGTAGATCACTGCAGGAGCCAGATGTTTTCTCTCCAGAACTTGTGTCGAAAAACA
>AY261366-African-swine-fever-virus-isolate-Warthog,-complete-genome_24278
GTTATGTAAAAAATATCGCAGATATCCTTAATTTTAACAATAAAACTAATAAATTTGATCCTTTTTTGTATTTAATTATT
>AY261366-African-swine-fever-virus-isolate-Warthog,-complete-genome_25986
TTTTTTTTTGCAGCTGAAATATTATTCTTACCCTAGAAAACGCTTATAGTCATCTTAAATCGTAGGTAAGGAAGATCATC
>AY261366-African-swine-fever-virus-isolate-Warthog,-complete-genome_25803
TACGATTTAAAAACCTTCTTTTAGATTGTTCACACATCATAGGTAAAAACGCTCATGATGCTACTAATATCACTATCGTG
>AY261366-African-swine-fever-virus-isolate-Warthog,-complete-genome_25254
TAGAACAATGTTTGTTCATGGCGATTAAAAAAAAATCTTCCAAGAAAACCTTGAACTTACTACTGTCTCACCTAAAGCTT
>AY261366-African-swine-fever-virus-isolate-Warthog,-complete-genome_32330
TGTAAAAAGGCTTAAACATTTGACCACATCATATTAATTTAAAAATCTCAAGCCGGTGAACAACGGTCTTATCATACATT
>AY261366-African-swine-fever-virus-isolate-Warthog,-complete-genome_40992
AAACTAGTTCATGTTAAAATATTAGTTTTGTTAAATCAATAGTTTTGTTAAGACAATAGTTCAGTTAAGTCAATAGTTAT
>AY261366-African-swine-fever-virus-isolate-Warthog,-complete-genome_40870
TTAAGACAGTAGTTTAGTTAAGACAGTAGTTTAGTTAAGACAGTAGTTCTGTTAAGATAGTAATTCTGTTAAGATAGTAA
>AY261366-African-swine-fever-virus-isolate-Warthog,-complete-genome_39101
ATTACTATTTTAGCCATTATTATCTTAAATAATCACTATTTTAGATAGGTCTCCGTATTAAAAACCGAATTAACCACTAT
>AY261366-African-swine-fever-virus-isolate-Warthog,-complete-genome_45079
ATACGATGTTATAGCTTCATTAAATATTTGCTTTTTATAATCTTTACTGACCTATATTTGGCAGATCACTGCAGATGGTC
>AY261366-African-swine-fever-virus-isolate-Warthog,-complete-genome_44225
TGAACATAAAGCCGTAAAGATACGAGCATTGAAACCTGTCCACGATATGTTAAACTAAACGATAAAGTCATCATCGTCAT
>AY261366-African-swine-fever-virus-isolate-Warthog,-complete-genome_42822
TGGTTTAAACTACATTTGGTTTAAACTACATTTGGTTTATCATTATTCATTGAAACCATCGAAAAAAAAAGCTATTTGTT
>AY261366-African-swine-fever-virus-isolate-Warthog,-complete-genome_38064
TAAATCGTCACTTTAGCATGGTAATAAATAAAGGACTTTTACCCTTTGTGCTGGAAATTTTAAAACATGGTGGGCATGTA
>AY261366-African-swine-fever-virus-isolate-Warthog,-complete-genome_34404
AAACGATATGCCTTGCATTCTTCAAGATTATAAAACGCATCTAAGTGGAGAGGATATCCAAGTGGTGTTTGAAACAGCAT
>AY261366-African-swine-fever-virus-isolate-Warthog,-complete-genome_33550
CCATTCGTCCGGAAAGACTGATTAAAATGGCTGCACGAAAAGGTAAACTAAATATGATTATCGAATTCCTTAATGAAAAA
>AY261366-African-swine-fever-virus-isolate-Warthog,-complete-genome_33489
ACAGGTTTTATAGATCAGTACTATAGCTATTGTTTTATAGAAAATTTTATCCGTGAGTTTGCCATTCGTCCGGAAAGACT
>AY261363-African-swine-fever-virus-isolate-Pretorisuskop/96/4,-complete-genome_186721
AATCATGTTTTAGAAAAATACATAATTACTACATAGCAAATAAAGCGAGTGTGTTGTTACAAACAACATTTTTTTGCGCC
>AY261366-African-swine-fever-virus-isolate-Warthog,-complete-genome_35441
TTATCAGAACAATAAAAACGGATATGAGTTATGAGTAACATTTTGGATAAGAGAAGATTCTACCAAACTAACTAAGACCT
>AY261366-African-swine-fever-virus-isolate-Warthog,-complete-genome_35319
ACGACATAATGCAGTAATCCAGTTTAAATCGATTTGTCAGGATCTCTCCAAGCTGAACATTAATATCAAAAACTTGCTTT
>AY304994-Foot-and-mouth-disease-virus-Asia-1-IND-63/72,-complete-genome_4270
CAGTTTCGGAGCCCCGATTCTGTTGGCTGGGTTGGTCAAGGTCGCCTCCAGTTTCTTCCGGTCAACACCCGAAGACCTCG
>AY304994-Foot-and-mouth-disease-virus-Asia-1-IND-63/72,-complete-genome_3843
AAGTTTTGAACTTTGACCTGCTCAAGTTGGCGGGAGACGTGGAGTCCAACCCTGGGCCCTTCCCCTTCTTCTTCTCCGAC
>KX101154|A/yellow_billed_teal/Chile/9/2013|H7N6|3_427
CACACATTCACATCTTTTCATTCACTGGAGAAGAGATGGCAACAAAGGCCGACTACACTCTTGATGAAGAGAGTAGAGCC
>CY207241|A/yellow_billed_teal/Chile/12/2014|H7N3|8_330
CCCAGACAAAAGATAACTGGGGGCTTAATGGTGAAAATGGATCAAGCCATTATGGACAAGAGAATAATACTCAAAGCAAA
>CY207238|A/yellow_billed_teal/Chile/12/2014|H7N3|7_845
GTCGCTTTAAATACGGTTTGAAAAGAGGGCCTTCTACGGAAGGGGTGCCTGATTCTATGAGGGAAGAGTACCGGCAGGAA
>AY304994-Foot-and-mouth-disease-virus-Asia-1-IND-63/72,-complete-genome_4453
GATCAAGGAGTGGATCGCCTCAGAAGAGAAGTTTGTCACCATGACAAACTTAGTACCTGGCATACTTGAAAAGCAACGGG
>AY304994-Foot-and-mouth-disease-virus-Asia-1-IND-63/72,-complete-genome_3172
TGCCGGCAAGGACTTTGAGTTTCGACTGCCAGTGGATGCTCGCCGAGAGACTACCACCGCTGGGGAATCTGCAGATCCAG
>KX101154|A/yellow_billed_teal/Chile/9/2013|H7N6|3_1830
TTCTTCGAGAACAAATCAGAGACATGGCCCATAGGGGAGTCTCCCAAAGGAGTAGAAGAGGGCTCAATTGGGAAGGTCTG
>AY304994-Foot-and-mouth-disease-virus-Asia-1-IND-63/72,-complete-genome_2806
TGCGGGGCACATGTCCAACACCTACTTGGCAGGCTTGGCGCAGTACTACACACAGTACAGCGGCACCATGAACAACCACA
>KX101154|A/yellow_billed_teal/Chile/9/2013|H7N6|3_1952
ATCCCCGCAACTGGAAGGTTTTTCAGCTGAATCTAGGAAACTGCTTCTCATTGTTCAGGCCCTTAGGGACAACCTGGAGC
>KX101154|A/yellow_billed_teal/Chile/9/2013|H7N6|3_1342
CCGAGGTATCCCATTGTAGGGCAACAGAGTATATAATGAAAGGGGTGTACATCAATACCGCTCTGCTCAATGCATCCTGT
>KX101154|A/yellow_billed_teal/Chile/9/2013|H7N6|3_1586
TCCAAGACTCGAACCACATAAATGGGAGAAATACTGTGTCCTCGAAATAGGGGACATGCTCCTCAGAACCGCTGTGGGCC
>KX101154|A/yellow_billed_teal/Chile/9/2013|H7N6|3_1708
CCTCCAAAATCAAAATGAAATGGGGAATGGAAATGAGGCGATGCCTCCTTCAATCTCTCCAACAAATTGAGAGCATGATA
>CY207241|A/yellow_billed_teal/Chile/12/2014|H7N3|8_66
AGAAAGCTGCTCAGCATGAGAGACATGTGTGATGCTCCCTTTGATGACCGGCTCAGGAGAGACCAAAAAGCATTAAAGGG
>KX185911|A/yellow_billed_pintail/Chile/C1267/2015|H5N3|6_1024
TCAATGGAGGACCCGGAGTGAAGGGGTTTGGCTTCAGAGTTGGCAGTGACATATGGCTGGGCAGGACGGTGTCAACCAGT
>KX185911|A/yellow_billed_pintail/Chile/C1267/2015|H5N3|6_1088
GACGGTGTCAACCAGTGGTAGGTCAGGTTTTGAAGTCATAAAAGTCACTGAGGGATGGATTGACTCACCCAATCAAGCCA
>KX185911|A/yellow_billed_pintail/Chile/C1267/2015|H5N3|6_1152
TCACCCAATCAAGCCAAATCGATCACACAGACACTAGTGTCAAACAATGATTGGTCGGGATACTCAGGTAGCTTCATCGT
>KX185911|A/yellow_billed_pintail/Chile/C1267/2015|H5N3|6_832
AAGAATGTTCTTGCTACGTGGACATTGATGTATACTGTATATGCAGAGACAATTGGAAAGGCTCAAACAGGCCCTGGATG
>KX185911|A/yellow_billed_pintail/Chile/C1267/2015|H5N3|6_896
AAACAGGCCCTGGATGAGGATTAACAACGAGACCATATTAGAAACAGGATACGTGTGCAGCAAATTCCACTCAGACACCC
>KX185911|A/yellow_billed_pintail/Chile/C1267/2015|H5N3|6_960
TTCCACTCAGACACCCCCAGGCCTGCTGATCCTTCAGTAATAGCATGTGATTCACCAAGCAATATCAATGGAGGACCCGG
>KX185911|A/yellow_billed_pintail/Chile/C1267/2015|H5N3|6_1216
CAGGTAGCTTCATCGTTCAAACTGGTAGGTGTTTCCAACCATGCTTTTATGTTGAACTCATACGAGGGAGACCTAATAAG
>CY207243|A/yellow_billed_teal/Chile/12/2014|H7N3|2_427
TGGCTAATACTATAGAGGTCTTCAGATCGAATGGTTTGACGGCAAATGAATCAGGAAGACTAATAGATTTCCTCAAAGAC
>CY207243|A/yellow_billed_teal/Chile/12/2014|H7N3|2_671
GAACACAATGACAAAAGACGCTGAAAGAGGCAAATTGAAGAGACGAGCAATTGCGACACCTGGGATGCAAATCAGAGGAT
>CY207243|A/yellow_billed_teal/Chile/12/2014|H7N3|2_2074
GCTGCAATCTATTCGAGAAATTCTTTCCCAGCAGTTCATACAGGCGACCAGTTGGAATTTCCAGCATGGCGGAGGCCATG
>KX185911|A/yellow_billed_pintail/Chile/C1267/2015|H5N3|6_1280
AGGGAGACCTAATAAGAATGATGATGTCTCTTGGACAAGCAACAGTATAGTTACATTCTGCGGGCTAGACAATGAACCTG
>KX185911|A/yellow_billed_pintail/Chile/C1267/2015|H5N3|6_1339
GCGGGCTAGACAATGAACCTGGATCGGGCAATTGGCCGGATGGTTCCAACATTGGGTTCATGCCCAAGTGATAGAAAAAA
>CY207243|A/yellow_billed_teal/Chile/12/2014|H7N3|2_183
GGAGCACCACAACTTAATCCAATTGATGGGCCATTACCTGAAGACAATGAACCAAGCGGATATGCACAAACAGACTGTGT
>KX101158|A/yellow_billed_teal/Chile/9/2013|H7N6|2_620
ACAATAGGGAAGAAGAAACAGAGATTAAACAGGAGAAGCTATCTCATAAGGGCATTGACACTGAACACAATGACAAAAGA
>GU050160|A/yellow_headed_Amazon/California/500658/2007|H5N2|7_330
AATAACATTCCATGGGGCAAAAGAAATGGCAATCAGTTACTCAGCTGGTGCACTTGCCAGTTGCATGGGTCTCATATACA
>GU050160|A/yellow_headed_Amazon/California/500658/2007|H5N2|7_922
AGAATATCGGCAGGAGCAGCAGAGTGCTGTGGATGTTGACGATGATCATTTTGTCAACATAGAGTTGGAGTAAAAAACTA
>GU050164|A/yellow_headed_Amazon/California/500658/2007|H5N2|3_945
AAGACATTTTACGGTTGGAAAGAACCAAATGTAATTAAACCACATGAAAAAGGCATAATTTCCAATTACATTCTGCCCTG
>GU050166|A/yellow_headed_Amazon/California/500658/2007|H5N2|1_1512
CGATTTTTAAGGGTCAGGGACCAACGGGGAAATGTATTACTGACACCTGAAGAAGTCAGCGAGGCACAAGGAACGGAGAA
>GU050166|A/yellow_headed_Amazon/California/500658/2007|H5N2|1_1575
GCACAAGGAACGGAGAAGTTGACAATAACTTACTCATCATCAATGATGTGGGAGATCAACGGCCCTGAGTCGGTGCTGGT
>GU050166|A/yellow_headed_Amazon/California/500658/2007|H5N2|1_1890
CCAGAGCAGAGTAGGATGCAATTTTCCTCACTGACTGTGACTGTGAGAGGATCAGGAATGAGGATATTGGTAAGAGGCAA
>GU050164|A/yellow_headed_Amazon/California/500658/2007|H5N2|3_1008
AATTACATTCTGCCCTGGAAGCAGGTACTAGCGGAACTCCATGACATTGAAACAGAGGAGAAGATCCCAAAGACAAAGAA
>GU050164|A/yellow_headed_Amazon/California/500658/2007|H5N2|3_2128
GGTTTAACTCCTTCCTCACACATGCACTGAGATAGTGGTGGCAATGCTGCTGTTTGCTGTCCATACTGTCCAAAAAAGTA
>GU050163|A/yellow_headed_Amazon/California/500658/2007|H5N2|8_330
TGCCAAAACAAAAAATAATAGGAGGCCTGATAGTAAAAATGGACCAATCCATCATGGACAAGAGAATAGTACTCAAAGCA
>GU050163|A/yellow_headed_Amazon/California/500658/2007|H5N2|8_660
CAAAACAGAAATGCTGCCTGGCGAGAAGAATTGAGTCGAAAGTTTGAAGAGATCAAATGGCTAATTGCGGAATGTAGAAA
>GU050164|A/yellow_headed_Amazon/California/500658/2007|H5N2|3_1197
GATGAACCAGAGCCTAAGTCGCTAGCAAGCTGGATTCAAAGTGAATTCAACAAGGCTTGTGAATTGACCGATTCTAGTTG
>GU050164|A/yellow_headed_Amazon/California/500658/2007|H5N2|3_1260
TTGACCGATTCTAGTTGGATCGAGCTTGATGAGATAGGAGAAGATATTGCCCCAATTGAACACATTGCGAGCATGAGAAG
>GU050164|A/yellow_headed_Amazon/California/500658/2007|H5N2|3_1386
ATAATGAAGGGTGTGTACATAAATACAGCTTTGCTCAATGCTTCTTGTGCAGCTATGGATGATTTCCAGCTGATTCCAAT
>GU050166|A/yellow_headed_Amazon/California/500658/2007|H5N2|1_1323
CACTTTCAAAAGAGTGCTAAGGTTCTTTTTCAGAACTGGGGAGTTGAATCCATTGACAATGTGATGGGAATGGTCGGAAT
>KX101128|A/yellow_billed_teal/Chile/9/2013|H7N6|1_1008
CCTTCAAGAGGACAAGCGGCTCATCTGTCAAAAAGGAGGAAGAAGTCCTCACTGGTAACCTCCAAACACTGAAAATAAGA
>KX101181|A/yellow_billed_teal/Chile/9/2013|H7N6|7_576
CACGGCTAAGGCCATGGAGCAAATGGCAGGGTCGAGTGAGCAGGCGGCAGAAGCCATGGAGGTTGCTAGTCAGGCTAGAC
>GU050165|A/yellow_headed_Amazon/California/500658/2007|H5N2|2_126
ACCATAGACACAGTCAACAGGACCCATCAATATTCAGAAAAAGGGAGGTGGACAACAAACACAGAAACAGGGGCACCCCA
>KX101158|A/yellow_billed_teal/Chile/9/2013|H7N6|2_1612
GATAAATAATGACCTCGGCCCCGCAACAGCCCAAATGGCTCTTCAGTTGTTCATCAAGGATTACAGATATACGTATCGGT
>KX101158|A/yellow_billed_teal/Chile/9/2013|H7N6|2_1674
ACAGATATACGTATCGGTGCCACAGAGGAGACACACAAATCCAAACGAGAAGGTCATTTGAACTGAAGAAACTGTGGGAG
>KX101128|A/yellow_billed_teal/Chile/9/2013|H7N6|1_945
TTGACATATGCAAAGCAGCAATGGGCTTAAGAATCAGTTCTTCTTTTAGCTTTGGAGGGTTCACCTTCAAGAGGACAAGC
>GU050165|A/yellow_headed_Amazon/California/500658/2007|H5N2|2_630
AAGAAGAAACAGAAGCTAAACAATAGGAGCTATCTGATTAGAGCTTTAACACTGAACACAATGACAAAAGACGCTGAAAG
>GU050166|A/yellow_headed_Amazon/California/500658/2007|H5N2|1_252
AAAACAAATGATGCCGGCTCAGACCGAGTGATGGTATCGCCTTTGGCCGTAACATGGTGGAACAGAAATGGTCCGACAAC
>GU050166|A/yellow_headed_Amazon/California/500658/2007|H5N2|1_315
AGAAATGGTCCGACAACAAGCACAGTCCACTACCCGAAGGTATACCGAACTTATTTCGAAAAAGTTGAGAGGTTAAAGCA
>GU050166|A/yellow_headed_Amazon/California/500658/2007|H5N2|1_1197
GCTGAGGCAATAATCGTGGCTATGGTATTTTCACAAGAGGATTGCATGATCAAAGCAGTCCGAGGCGATTTAAATTTTGT
>GU050165|A/yellow_headed_Amazon/California/500658/2007|H5N2|2_756
AGAGGGTTTGTATACTTTGTTGAAGCGTTAGCAAGGAGCATTTGTGAGAAGCTTGAGCAATCTGGACTCCCAGTTGGAGG
>GU050165|A/yellow_headed_Amazon/California/500658/2007|H5N2|2_1638
ACGGCTCAAATGGCTCTTCAGCTGTTCATCAAGGATTACCGGTACACATATCGGTGCCACAGAGGTGACACAATCATCCA
>GU050165|A/yellow_headed_Amazon/California/500658/2007|H5N2|2_2079
CAAAAGTGCTGCAACCTATTCGAGAAGTTCTTCCCTAGTAGTTCATATAGGAGACCAGTTGGGATTTCCAGCATGGTGGA
>AY317098-Foot-and-mouth-disease-virus-HKN/2002,-complete-genome_2867
TCAACCTGCACTTCATGTTCACGGGGCCCACCGATGCAAAGGCACGCTACATGGTTGCGTATGCCCCTCCTGGCATGGAA
>KX185908|A/yellow_billed_pintail/Chile/C1267/2015|H5N3|4_945
GGGGAATGCCCCAAGTATGTCAAATCAAACAAGCTAGTTCTTGCAACAGGACTAAGAAACATACCCCAAAGAGAAACAAG
>AY317098-Foot-and-mouth-disease-virus-HKN/2002,-complete-genome_2684
TCCTTGATGTGGCTGAGGCGTGTCCTACGTTCCTGCACTTCGATGGTGACGTTCCCTACGTGATCACGAAGACGGATTCA
>AY317098-Foot-and-mouth-disease-virus-HKN/2002,-complete-genome_3111
GTTCCAGATAACACACGGGAAAGCCGACGGCGACGCCCTGGTAGTACTAGCCAGTGCCGGCAAGGACTTTGACTTGCGCC
>AY317098-Foot-and-mouth-disease-virus-HKN/2002,-complete-genome_2989
GAGTGGGACACTGGGCTGAACTCGAAATTCACGTTTTCGATCCCATACCTTTCGGCGGCAGACTACGCATACACCGCGTC
>AY317098-Foot-and-mouth-disease-virus-HKN/2002,-complete-genome_2928
TGCCCCTCCTGGCATGGAACCACCTAAAACGCCTGAGGCGGCTGCACACTGCATCCACGCTGAGTGGGACACTGGGCTGA
>AY317098-Foot-and-mouth-disease-virus-HKN/2002,-complete-genome_2562
CCCTGTGGCATGTAGCGACGGTTACGGTGGCTTGGTAACCACGGACCCGAAGACGGCAGACCCCGTCTACGGGAAAGTGT
>AY317098-Foot-and-mouth-disease-virus-HKN/2002,-complete-genome_2074
GAACGGTTCTTCAAGACCCACCTGTTCGACTGGGGCACCAACGACTCGTTTGGGCGGTGTTACTTGTTGGAGCTACCAAC
>AY317098-Foot-and-mouth-disease-virus-HKN/2002,-complete-genome_2013
GGCTGAGGACTTTGTAAGCGGGCCCAACACTTCTGGTCTTGAGACCAGAGTTGTTCAGGCCGAACGGTTCTTCAAGACCC
>AY317098-Foot-and-mouth-disease-virus-HKN/2002,-complete-genome_1952
GTAACGGACACACGACCTCGACAACCCAGTCAAGTGTCGGGGTGACGTACGGATATGCAACGGCTGAGGACTTTGTAAGC
>AY317098-Foot-and-mouth-disease-virus-HKN/2002,-complete-genome_2257
TGTTTGGTAGTGGCGATGGTACCGGAGCTCTGCCCCATCACCAAGAGAGAGCTGTACCAACTCACACTTTTCCCTCACCA
>AY317098-Foot-and-mouth-disease-virus-HKN/2002,-complete-genome_2196
ATACATGAGGAACGGTTGGGACGTTGAGGTCACCGCAGTGGGGAACCAGTTCAACGGAGGTTGTTTGGTAGTGGCGATGG
>KX185908|A/yellow_billed_pintail/Chile/C1267/2015|H5N3|4_1071
GGAATGGTAGATGGATGGTACGGGTATCATCACAGCAACGAGCAGGGAAGTGGATATGCTGCTGACCAAGAATCTACTCA
>AY317098-Foot-and-mouth-disease-virus-HKN/2002,-complete-genome_3233
CTGCGGACCCCGTGACTACCACCGTCGAAAACTACGGCGGCGAGACACAAGTCCAGAGGCGCCAACACACGGACGTTGCG
>AY317098-Foot-and-mouth-disease-virus-HKN/2002,-complete-genome_4697
CCGGCCAAGGGAAGAGTTTCCTCGCGAACGTTCTCGCACAGGCAATCTCCACCCACTTCACTGGCAGGACCGACTCAGTC
>KX185908|A/yellow_billed_pintail/Chile/C1267/2015|H5N3|4_882
CAGACTCCAGTAGGTGCCATAAATTCCAGCATGCCTTTCCATAATGTCCATCCCCCTACCATTGGGGAATGCCCCAAGTA
>AY317098-Foot-and-mouth-disease-virus-HKN/2002,-complete-genome_4514
TTGAAAAACAACGGGATCTCAACGACCCCGGTAAGTACAAGGAGGCCAAGGAATGGCTGGACAACGCGCGCCAAGCGTGT
>AY317098-Foot-and-mouth-disease-virus-HKN/2002,-complete-genome_5246
AACTCGTTCAGGAGGTGATTGAGCGGGTGGAGCTGCACGAAAAGGTATCGAGCCACCCGATATTCAAACAGATTTCAATC
>KX185908|A/yellow_billed_pintail/Chile/C1267/2015|H5N3|4_819
AAGAAAGGGGATTCAGCAATTATAAAGAGTGAACTGGAATATGGTAATTGTGACACCAAATGTCAGACTCCAGTAGGTGC
>AY317098-Foot-and-mouth-disease-virus-HKN/2002,-complete-genome_5063
GCGCCAAAGACGGGTACAAGGTTAATAACAAACTGGACATAGTCAAAGCACTCGAAGACACCCACACCAACCCGGTGGCG
>AY317098-Foot-and-mouth-disease-virus-HKN/2002,-complete-genome_3965
AGGAAGACATGTCAACGAAACACGGACCCGACTTTAACCGTCTGGTGTCTGCGTTCGAGGAATTGGCCGCTGGGGTCAAG
>AY317098-Foot-and-mouth-disease-virus-HKN/2002,-complete-genome_3477
GGTTCCAAACGGTGCCCCCGAGGCAGCACTGAACAACACCACCAACCCAACAGCCTACCACAAGGAACCGCTCACACGGC
>AY317098-Foot-and-mouth-disease-virus-HKN/2002,-complete-genome_3416
CGGCCACCTATTACTTCTCTGACCTGGAACTAGCTGTCAAGCACGAGGGCGATCTCACCTGGGTTCCAAACGGTGCCCCC
>AY317098-Foot-and-mouth-disease-virus-HKN/2002,-complete-genome_3294
CCAACACACGGACGTTGCGTTCATATTGGACAGGTTCGTGAAAGTCAAACCACAGGAGCAAGTTAACGTGTTGGACCTGA
>AY317098-Foot-and-mouth-disease-virus-HKN/2002,-complete-genome_3721
GCAACTCGTGTGACTGAACTACTCTACAGGATGAAAAGAGCCGAGACGTACTGTCCCAGGCCCCTTCTCGCCATTCAACC
>AY317098-Foot-and-mouth-disease-virus-HKN/2002,-complete-genome_3660
GGTGTTGGCTCAGAAGGCAGAAAGAGCTCTGCCCACCTCCTTCAACTACGGTGCCATCAAGGCAACTCGTGTGACTGAAC
>AY317098-Foot-and-mouth-disease-virus-HKN/2002,-complete-genome_3538
AAGGAACCGCTCACACGGCTGGCGCTGCCTTATACGGCTCCGCACCGCGTCTTAGCTACCGTCTACAACGGGAGCAGCAA
>AY317098-Foot-and-mouth-disease-virus-HKN/2002,-complete-genome_1586
CGTACGATCAAGAACCACTCAACGCAGAATGGAAGGCAAAAGTCCAGAAGCGACTCAGGGGCGCCGGGCAATCCAGCCCG
>KX185911|A/yellow_billed_pintail/Chile/C1267/2015|H5N3|6_256
AACCTCCGTTGCCACTCTGCCCCTTTCGAGGATTTTTCCCTTTCCACAAAGACAACGCAATAAGGCTGGGTGAGAACAAG
>KX185911|A/yellow_billed_pintail/Chile/C1267/2015|H5N3|6_320
GCTGGGTGAGAACAAGGATGTCATAGTCACAAGGGAGCCCTACATTAGCTGCGATAACGATCACTGCTGGTCATTTGCTC
>KX185911|A/yellow_billed_pintail/Chile/C1267/2015|H5N3|6_384
TGCTGGTCATTTGCTCTTGCTCAAGGAGCGCTACTAGGAACCAAACATAGCAATGGAACCATCAAAGACAGGACGCCTTA
>KX185911|A/yellow_billed_pintail/Chile/C1267/2015|H5N3|6_128
ACCCACGGCATACCCAACCGCAACAGCACCCGCATTACCAAACTGCAGCGACACCATTATAACATATAACAACACGGTAA
>KX185911|A/yellow_billed_pintail/Chile/C1267/2015|H5N3|6_192
TATAACAACACGGTAATAAACAACATAACAACAACAATAATAACTGAGGCAGAAAGGCCTTTCAAACCTCCGTTGCCACT
>AY304994-Foot-and-mouth-disease-virus-Asia-1-IND-63/72,-complete-genome_7259
CAAATTGGATCAGCGGTCGGCTGCAATTCTGATGTTGATTGGCAAAGATTTGGCACACATTTTGCCCAATACAAGAACGT
>KX185911|A/yellow_billed_pintail/Chile/C1267/2015|H5N3|6_448
AAGACAGGACGCCTTATAGATCGTTAATCCGGTTCCCAATAGGAACAGCCCCGGTTCTTGGAAATTACAGGGAAATATGC
>KX185911|A/yellow_billed_pintail/Chile/C1267/2015|H5N3|6_640
ATTCAATCAAATCATGGAGAAAAGACATACTAAGGACTCAGGAATCTGAATGTCAGTGCATTGGAGGAACCTGTATTGTG
>KX185911|A/yellow_billed_pintail/Chile/C1267/2015|H5N3|6_704
AGGAACCTGTATTGTGGCTATTACAGATGGCCCTGCCGCCAATAGTGCAGACCATAGGGTTTACTGGATACGAGAGGGAA
>KX185911|A/yellow_billed_pintail/Chile/C1267/2015|H5N3|6_768
TGGATACGAGAGGGAAGGGTTTTGAAATATGAGAACGTTCCTAAGACAAAGATACAACACCTAGAAGAATGTTCTTGCTA
>AY304994-Foot-and-mouth-disease-virus-Asia-1-IND-63/72,-complete-genome_6832
CGCGGAGGACAAAGCGTTGTACCGCCGCTGCGCTGCCGACTACGCGTCGCGCCTGCACAGTGTGTTGGGCACGGCAAATG
>KX185911|A/yellow_billed_pintail/Chile/C1267/2015|H5N3|6_512
TTACAGGGAAATATGCATTGCTTGGTCGAGCAGTAGTTGTTTCGATGGGAAAGAGTGGATGCATGTATGCATGACAGGGA
>KX185911|A/yellow_billed_pintail/Chile/C1267/2015|H5N3|6_576
GTATGCATGACAGGGAATGACAAAGATGCAAGCGCTCAAATAATATATGCAGGGAAAATGACAGATTCAATCAAATCATG
>KX185911|A/yellow_billed_pintail/Chile/C1267/2015|H5N3|6_64
TTCTCATTGGGGTGGGGAATCTAATCTTCAACACAGTCATACATGAGAAGATAGGAGACCACCAACCCACGGCATACCCA
>KX185908|A/yellow_billed_pintail/Chile/C1267/2015|H5N3|4_1260
AATTTGAATAAGAAAATGGAAGATGGATTCTTAGACGTATGGACTTACAATGCAGAGCTCTTAGTGCTCATGGAAAACGA
>KX185908|A/yellow_billed_pintail/Chile/C1267/2015|H5N3|4_1323
GTGCTCATGGAAAACGAAAGAACTCTGGATTTCCATGATTCAAATGTTAGAAACCTGTATGATAAGGTCCGGCTCCAGCT
>KX185908|A/yellow_billed_pintail/Chile/C1267/2015|H5N3|4_1449
CATAAATGTGACAATGAGTGCATGGAAAGTGTGAGAAATGGAACGTATGATTATCCACGGTATTCAGAAGAATCAAGACT
>KX185908|A/yellow_billed_pintail/Chile/C1267/2015|H5N3|4_1134
GACCAAGAATCTACTCAGAAAGCGATCGATGGGATCACCAACAAAGTGAACTCCATAATTGACAAAATGAACACTCAATT
>AY317098-Foot-and-mouth-disease-virus-HKN/2002,-complete-genome_1281
TGAGGCGATTAACAACCTGGAAGAAGTCACTGGTCTTGAGCTACGCGAAGGCGGACCACCCGCCCTCGTCGTCTGGAACA
>KX185908|A/yellow_billed_pintail/Chile/C1267/2015|H5N3|4_1197
AAAATGAACACTCAATTCGAGGCTGTTGGGAAAGAATTCAACAACTTAGAGAGGAGAATAGAGAATTTGAATAAGAAAAT
>AY317098-Foot-and-mouth-disease-virus-HKN/2002,-complete-genome_366
TTTCAAAGTAACACCGTCGCTCCCGACGTTCAAAGGGAGGAAACCACAAGCTTGCACCACCACTCCCGGTGTCAACGGGA
>KX185908|A/yellow_billed_pintail/Chile/C1267/2015|H5N3|4_1575
TATCAGATATTATCAATCTACTCAACGGTTGCGAGTTCCCTATCACTGGCAATCATGGTGGCTGGTCTATCCTTTTGGAT
>KX185908|A/yellow_billed_pintail/Chile/C1267/2015|H5N3|4_1615
TATCACTGGCAATCATGGTGGCTGGTCTATCCTTTTGGATGTGCTCCAATGGATCCTTGCAGTGCAGAATTTGCATCTAA
>KX185911|A/yellow_billed_pintail/Chile/C1267/2015|H5N3|6_0
ATGAATCCAAATCAGAAGATAATAACAATTGGTGTTGTGAACACTACTCTATCAACAATAGCCCTTCTCATTGGGGTGGG
>AY317098-Foot-and-mouth-disease-virus-HKN/2002,-complete-genome_305
TTGGGGCCGCCACGTGCGGGCCGCTCGCCTGGTGTGCTTCGACTGTCACCCGAAGCCTACCTTTCAAAGTAACACCGTCG
>KX185908|A/yellow_billed_pintail/Chile/C1267/2015|H5N3|4_1512
TCAGAAGAATCAAGACTGAATAGGGAGGAAATATCTGGAGTAAAGTTGGAGTCAATGGGAACTTATCAGATATTATCAAT
>AY304994-Foot-and-mouth-disease-virus-Asia-1-IND-63/72,-complete-genome_8087
GACACCGCAGGAGTGAAAGGCCGGAAACGGCTTTTCCCGCTTCCCTATTTCCAAAAAAAAAAAAAAAAAAAAAACCTGGT
>AY261363-African-swine-fever-virus-isolate-Pretorisuskop/96/4,-complete-genome_173362
AACATGATTAACAAGTATATACAGGAATATATAGAATTTTATAGGAATATATGGGTATATAGGAATATATGGGTATATAG
>AY261363-African-swine-fever-virus-isolate-Pretorisuskop/96/4,-complete-genome_173423
GGAATATATGGGTATATAGGAATAAATAGAAATAGCTAAGCTTAATACTAATTAGCTTTTTTTTTAACTAAAGCCTGAAT
>AY261360-African-swine-fever-virus-isolate-Kenya-1950,-complete-genome_3477
ACTTGCTTCGAGACCTTCTTTGGCACCCAATTTTCGGCATAAGTTTCGAGTATGCTCCATGTTAACAGAAAGTAATCCAT
>AY077832-Sheeppox-virus-10700-99-strain-TU-V02127,-complete-genome_146095
ATTTCTAAGCAAGAGAATATTTTCACTAATAAAGTTTTTTTATAAAAAAAAATCAAAAAAAAATAAACTTAAACTTAAAA
>AY077833-Sheeppox-virus-A,-complete-genome_9699
CAAAGATTTTAATCTTAAGATTTAAAAAAAAAAATATTTTTTTTTTTATTTTTTTAGTTGTTATTATAAATTTTTACATC
>AY261363-African-swine-fever-virus-isolate-Pretorisuskop/96/4,-complete-genome_173301
TGTAACAGTAGTACATTTAAAGGATAGTTTAAGCAGTAAATAACATGATTAAGCAGTAAATAACATGATTAACAAGTATA
>AY261363-African-swine-fever-virus-isolate-Pretorisuskop/96/4,-complete-genome_174643
TCTGATTTTTTTTTGCCATAGCAAGCATCATTAAATGCATTAAGATGTAAGCAAGCACTAAAATGCAAGCACTAAACTGT
>AY261363-African-swine-fever-virus-isolate-Pretorisuskop/96/4,-complete-genome_176351
TACTACTTGTTGTGGGTGAAATAGTTGTACTGGTATTATTAGGAATGGCTGTCATTAAAGAATTACTACTTGTTGTGGGT
>AY261360-African-swine-fever-virus-isolate-Kenya-1950,-complete-genome_3111
ATCCATATAAACTTTTCCTGTATTATGTATCTCATGAAGATCAAACACATTATTAAAAGAAAGCGCACAATTTAAACGCC
>AY261363-African-swine-fever-virus-isolate-Pretorisuskop/96/4,-complete-genome_176656
AGTTAGAAACTGTCATAAAGTGAATAGGACTCATCATCGGATGAAGATTCTGTTTCAGAGATAGATTCTTTTTCTTCCTC
>AY261363-African-swine-fever-virus-isolate-Pretorisuskop/96/4,-complete-genome_174948
CCATGGGATATGATTCCAAATCCTCTTTATGCACAAATCTACGGTAGCTTTTTGCTGCATCCACATTTGCTGGAGAATCC
>AY261363-African-swine-fever-virus-isolate-Pretorisuskop/96/4,-complete-genome_175192
TGTTAATCTGGGTGGTTCATATGGGTAATTTGGAGGAAAGCCGATCTTTGCCTTGAATAAGCCTCCCTCATAAAGAGTGT
>AY261363-African-swine-fever-virus-isolate-Pretorisuskop/96/4,-complete-genome_175253
CCTCCCTCATAAAGAGTGTCAGCTGGGCCCTTTAAGATGACATCCCATTCAGTCATATTATTCTCATTCACTGAGACTTT
>AY077832-Sheeppox-virus-10700-99-strain-TU-V02127,-complete-genome_129259
AAGATTGAAGATTGCTGGGAGCAGTTTCTGATTTTTTTTTGGAAAAAAAGATTAGTATTATTTGTATAATGTTAGTATTA
>AY077832-Sheeppox-virus-10700-99-strain-TU-V02127,-complete-genome_109861
TAAAATATGGTATAATCACTTTAGTGTTGTAATTCTTGTTTGAAAATCTACCTTTTTTGTTAAAACAATCATATTTTTTC
>AY261363-African-swine-fever-virus-isolate-Pretorisuskop/96/4,-complete-genome_166591
GCTTAAAATTTACTTATTGCTCATAGCTTAAGTCTATGATTCATAGCCTAAGTCTATTGCTCATAGCTTAAGTCTGTTGC
>AY261363-African-swine-fever-virus-isolate-Pretorisuskop/96/4,-complete-genome_166652
CATAGCTTAAGTCTGTTGCTCATGGCTTAAGTCTGTTGCTCATGGCTTGAGTCTGTTGCTCATGGCTTAAGTCTATTGCT
>AY261360-African-swine-fever-virus-isolate-Kenya-1950,-complete-genome_4148
CTCCTAAATCTATACAAAAGAACAAGTTATTAATATAAAACATTTTTACTGAAGTACACATTGCCCGATTGATGTCAGCC
>AY261360-African-swine-fever-virus-isolate-Kenya-1950,-complete-genome_4087
TCTACTAATAAACCATCATTCTTTTGTTTTGCTATTTCTAAACACTCTTCAAAAGCAGTAGCTCCTAAATCTATACAAAA
>AY261363-African-swine-fever-virus-isolate-Pretorisuskop/96/4,-complete-genome_166408
ATGGACGATTCATCAGGAGTTTTAAAGGTAACTGTATTCCCCTTGCTGTATTTAAAAGGGGACCATCCGGTAAAATTATA
>AY261360-African-swine-fever-virus-isolate-Kenya-1950,-complete-genome_4026
TGTTGTTTTTAATGATATAAGGGAGGTATTTGGTCTATAATAACTTTTAAATGATAATATTTCTACTAATAAACCATCAT
>AY261360-African-swine-fever-virus-isolate-Kenya-1950,-complete-genome_3782
CCAATACTTTTTTAGTAAGTGCTTGTAAAGTAGATGGTAGCATACTTCTTCTATCTACGAAATAATTATTACCAAAAAAA
>AY261360-African-swine-fever-virus-isolate-Kenya-1950,-complete-genome_3721
TGCCACCATAAACCGCAACACTTTAATGTATAATAATCATCTTCGGATATAAGCTGCGTGGCCAATACTTTTTTAGTAAG
>AY077832-Sheeppox-virus-10700-99-strain-TU-V02127,-complete-genome_128893
TACTTTAAACTTAGAAAGTTAAAAAAAAATATTTTTTTAAGTTAAGCTATAATTAAGAAGACAAAAAGTATGTACAATAA
>AY261360-African-swine-fever-virus-isolate-Kenya-1950,-complete-genome_3965
TATATGTCAACATATTTTTAGATCTATAGATTTTTAACAAGCCATTAATTTTCTCCGGATCTGTTGTTTTTAATGATATA
>AY261360-African-swine-fever-virus-isolate-Kenya-1950,-complete-genome_3904
CCTATAAATTACTATTATATAAACAATCTCGGGGAAAACCATTTTTTTGCCGAGAACGTCTTATATGTCAACATATTTTT
>AY261360-African-swine-fever-virus-isolate-Kenya-1950,-complete-genome_3843
ATAATTATTACCAAAAAAAATCAAATTAAAAATACTAGATCTAGTATTTTTTTTAATAAAGCCTATAAATTACTATTATA
>AY261363-African-swine-fever-virus-isolate-Pretorisuskop/96/4,-complete-genome_176961
AATCCGTGATGTTTTTGGCATGTAAGATGGTTTTAAAGTTACAATAACAGGAGAATCCCTATCATTTTCATTTGATGAAC
>AY077834-Sheeppox-virus-NISKHI,-complete-genome_38125
TGTTAAATATAAAAAAACTTGCAGGCTTTTTCAATCTTGAAGATAATATTTTTACATCACTTACATCTATATAAAGAGAA
>AY077834-Sheeppox-virus-NISKHI,-complete-genome_38613
AAAACAATCGTAACTAATCCAATAATTAAATAATTTCTTAAAAATGATTTTTTAGTCTTTTTGTTATAATTTTCGTTGTT
>AY261363-African-swine-fever-virus-isolate-Pretorisuskop/96/4,-complete-genome_181292
TACCATTAGGCACGTTAAAAAACATACGTTCTATTTCATAGTCGGTTTTTTGAGAATAGAAAAAGTCTAACTTTTTAATC
>AY077834-Sheeppox-virus-NISKHI,-complete-genome_31476
AATAATATATATACATTGCCATTTCCAATCAACCAAAGTAATATTAACAATCCAACATTACCTATTGGCTTTTCCAAATC
>AY261360-African-swine-fever-virus-isolate-Kenya-1950,-complete-genome_2379
ATGATTGGACCTCCATGCCACCATAAACCACAACATTTTAATATATGACAATATTCCCTAGATTGAGAATATTCTTTAGA
>AY077834-Sheeppox-virus-NISKHI,-complete-genome_35075
CCGCTTTAATAAAACTTATTATTGTTAGATGACGAAATAACTGATAGACCTACTTTCGGATATATGTGAATCGACATTGT
>AY077834-Sheeppox-virus-NISKHI,-complete-genome_39528
CATTTTGAATACTTTTTTTCATCGCTTTGGGTAGACATAGCGAGTGTTTCTTTTTTAACAACCGACGACTTTTGTATACT
>AY077834-Sheeppox-virus-NISKHI,-complete-genome_117913
TTTAATATAAGTTTAAATACCACAAGTCAAAAAATTGAAGTAATGGGATCAGTTCCCACAATAGATGGAAAAGATCCATC
>AY077834-Sheeppox-virus-NISKHI,-complete-genome_118157
TATTAAGTGATTTTAGTGATATTCTAAAAAATGATGAAAAAAATGTTGTCGAGTAAATTAAGCAAAATATTGTATACATT
>AY077834-Sheeppox-virus-NISKHI,-complete-genome_118462
GCACAGACCAAGAAAATGCAATGGAAATAGATGGGGATCATGCAACTAAATAACAAACTATAGTTAGTTTGGTTTTTAAA
>AY077834-Sheeppox-virus-NISKHI,-complete-genome_92659
TTGATGTATCGTTTGCGTTAGCGACCCATATAACTAAAAAATCGCATGCGTCCGGATATATACTATATAAAAATCCATCA
>AY077834-Sheeppox-virus-NISKHI,-complete-genome_94001
ATAGTGTAGTAATTGTTAATTAATCATCTTCTTTCTTATTTTCATTATTAGAAATTGATAATATCACTATGCCTAGTATT
>AY077834-Sheeppox-virus-NISKHI,-complete-genome_115473
AATTAATATTCTTTTTTTTAAAAAAAATACTGAACAAAAAGCTTTTTTACATGGTTAAATAATGGGAATAGTATCTGTTG
>AY077834-Sheeppox-virus-NISKHI,-complete-genome_27938
CATATTTATAAATTATATCTTCTATGTCTTGATATGTGGGGGTAGTATTATCATCATCCATGTTTGTACTGAAGTTTTTT
>AY077833-Sheeppox-virus-A,-complete-genome_148718
ATTTTGTTCTTAACATATATAAATTATGAATAAGAAAACAGGAGTTTTTCCGTTTTTTTTTTAGTCTAGTGGATTTTTGC
>AY077834-Sheeppox-virus-NISKHI,-complete-genome_5795
ATAAAATCATAATATTATTTACCATCATTTTTTAATTCTTTATAACTTTTTATAATCATTTTCATTAAGTACATATTCTG
>AY077834-Sheeppox-virus-NISKHI,-complete-genome_6161
AACAACACAAGGAAGGGAATACGCAACCGCTGATATTAGCGCAATAAGATCACGATTTTCAATATTTTCTAACATACTTT
>AY261360-African-swine-fever-virus-isolate-Kenya-1950,-complete-genome_2684
AGAAGGTCATATTAAATATACTTTTGAAAAAAATCTTGAGTTCTATTAATATATCCTATTCTTGACAAGATTAAAAATAC
>AY261360-African-swine-fever-virus-isolate-Kenya-1950,-complete-genome_2623
GACGATGCATACTTTTATTTGTGGCTAAAATTTAATATTTTCTTATGCAACATCCTATTATAGAAGGTCATATTAAATAT
>AY261360-African-swine-fever-virus-isolate-Kenya-1950,-complete-genome_2562
TGGCGCTCTATGGCCTTGTTGTATAAGCTCTATACAAAAAAAAAGTTGTTACACCCGCTGTGACGATGCATACTTTTATT
>AY077834-Sheeppox-virus-NISKHI,-complete-genome_7137
TTGTCCTTATCGTTATTGATTTTACTGGGTAAACTATAGCTAGGTATCTATCAATACTCATCAATGTTATAAATGACATG
>AY077834-Sheeppox-virus-NISKHI,-complete-genome_8174
AAGATAATGACCTAGTGCTGATAAATTATTATCTCTAGTTTTAAAATTTATATTGGATCCATTTTTTATGAGAAATTTTA
>AY077834-Sheeppox-virus-NISKHI,-complete-genome_8723
AACTAAAATATTGAACTTCCATAAACACGTTGTATGTTTTTAGATTCTCCAATACATTCAATTAAAAAGTTTTTTTCTAA
>AY261363-African-swine-fever-virus-isolate-Pretorisuskop/96/4,-complete-genome_180987
CCGGCATTTCATGCACGATCTAAACTCCTACTAAGCAACCTACTATTACATATATAGATTCACTTTTTATATTTGTAAAT
>AY077834-Sheeppox-virus-NISKHI,-complete-genome_7259
CACAAACAATCTCCCAAACTCCATTGTTTAGCTATACTATTGTATAAATTAAAAGGAAACACCAAAACGAAAATTAAATC
>AY261363-African-swine-fever-virus-isolate-Pretorisuskop/96/4,-complete-genome_180865
TAGTAATGAATCTATTTTACTAATCTACTTACTAATCTATTTTAATAACCTATTTTACTAATCTATCTTAATAATCTATC
>AY077834-Sheeppox-virus-NISKHI,-complete-genome_7564
TGCTGTTTTATAATTAGATATTGCTGTCGTATTTTCATAAGTTGAAGGCGTTGTAACATTATTTTTATTTGTTGAAATTC
>MF147946|A/yellow_legged_gull/Georgia/4/2012|H13N8|5_744
GCACAACGAGCTATGATGGATCAGGTCAGAGAAAGCCGCAATCCTGGAAATGCTGAAATTGAAGACCTCATCTTCCTGGC
>MF147792|A/yellow_legged_gull/Georgia/4/2012|H13N8|4_0
AGCAAAAGCAGGGGAGAATTCAACAAACCAAAACGAGAGAAATGGAAGTCCCAGTATTCGCACTCCTAGTGTTAACCAGC
>AY277251-West-Nile-virus-isolate-LEIV-Krnd88-190,-complete-genome_10187
TTCCATACTCGGGGAAACGTGAAGACATCTGGTGCGGAAGTCTAATCGGAACACGTTCCAGAGCGACATGGGCTGAGAAC
>MF145900|A/yellow_legged_gull/Georgia/1/2011|H13N8|5_248
GTCTGCGTTTGACGAGAGGAGGAACAGATACCTGGAAGAGCATCCCAGCGCTGGGAGGGATCCCAAGAAAACCGGTGGAC
>MF145900|A/yellow_legged_gull/Georgia/1/2011|H13N8|5_310
CCAAGAAAACCGGTGGACCAATCTACAGAAGGAGAGAGGGGAAATGGGTGAGAGAATTGGTCCTGTATGACAAAGAAGAA
>AY277251-West-Nile-virus-isolate-LEIV-Krnd88-190,-complete-genome_10370
ATTCAGTGTTGTGAAGCTAACACACACACACCCCATGTACATACTCTGCAAATAAGAAAGTTAATAAAATAGTAAAGACT
>CY185372|A/yellow_legged_gull/Republic_of_Georgia/1/2012|mixed|4_126
AGTGGAAGTCGTTAATGCAACTGAAACGGTGGAACGGACAAATGTCCCCAGGATCTGCTCAAAAGGAAAAAGAACAGTTG
>AY261360-African-swine-fever-virus-isolate-Kenya-1950,-complete-genome_6039
AGTTTTGATAATTTTTGTTATCAGCTTCTAAAGCCCCATTATTCTTTTTCAAAGAAGTATCCATGATGATGTTTGATAAA
>AY277251-West-Nile-virus-isolate-LEIV-Krnd88-190,-complete-genome_8845
CGCATGTGCACCAGAGAGGAATTCATTAGCAAGGTTAACAGCAACGCAGCTCTCGGAGCCATGTTCGAAGAACAAAACCA
>CY185628|A/yellow_legged_gull/Republic_of_Georgia/1/2013|H13N8|5_640
ACCGTAACTTCTGGAGAGGTGAAAATGGGAGAAGAACGAGAATTGCTTATGAGAGGATGTGCAACATCCTCAAAGGGAAA
>CY185372|A/yellow_legged_gull/Republic_of_Georgia/1/2012|mixed|4_441
ATGTAAGAGATCAGGATCTTCATTCTATGCGGAGATGAAATGGCTCCTGTCGAACACAGACAATGCTGCTTTCCCGCAGA
>CY185372|A/yellow_legged_gull/Republic_of_Georgia/1/2012|mixed|4_945
TCCGAGATATGTTAAACAGGAAAGTCTGATGCTGGCAACAGGGATGAAAAATGTACCCGAAATCCCAAAGGGGAGAGGCC
>CY185382|A/yellow_legged_gull/Republic_of_Georgia/1/2012|mixed|2_124
CATGGACACAGTCAACAGAACACATCAATACTCAGAAAAGGGGAGATGGACAACAAACACAGAGACCGGAGCACCCCAGC
>MF145923|A/yellow_legged_gull/Georgia/1/2011|H13N8|3_868
TCTTGCTGATGGACGCCCTTAAATTAAGTATAGAAGACCCAAGCCATGAGGGGGAAGGTATACCGCTATACGATGCAATC
>GU050162|A/yellow_headed_Amazon/California/500658/2007|H5N2|5_1088
GGTCCCGAGAGGGCAACTGTCAACTAGAGGAGTTCTGATTGCTTCAAATGAGAACGTTGAAGCAATGGACTCCAGTACTC
>GU050161|A/yellow_headed_Amazon/California/500658/2007|H5N2|6_126
TGAATGCAACATCCCTGCCAACAACCAAGTAGTCCCATGTGAACCAGTCATGGCAGAGAGAAATATTGAATACAGGAATT
>GU050161|A/yellow_headed_Amazon/California/500658/2007|H5N2|6_189
TATTGAATACAGGAATTGGTCAAAACCACAGTGTAAAGTAACAGGATTTGCTCCATTTTCCAAAGACAACTCAGTTCGGC
>GU050162|A/yellow_headed_Amazon/California/500658/2007|H5N2|5_384
AGGATTTGGCGTCAAGCAAATAATGGCGAAGACGCGACTGCTGGACTCACCCATTTGATGATCTGGCATTCTAATTTAAA
>GU050162|A/yellow_headed_Amazon/California/500658/2007|H5N2|5_512
CCCTAGGATGTGCTCTCTAATGCAAGGCTCCACTCTTCCGAGGAGGTCTGGGGCTGCTGGAGCAGCCGTGAAAGGAATTG
>GU050162|A/yellow_headed_Amazon/California/500658/2007|H5N2|5_640
ATCGGAACTTCTGGAGAGGAGAAAATGGAAGAAGGACAAGAGCTGCTTATGAAAGAATGTGCAACATCCTCAAAGGGAAA
>GU050161|A/yellow_headed_Amazon/California/500658/2007|H5N2|6_315
ATGTGACACCAGTAAATGCTACCAATTTGCACTTGGACAAGGAACTACGCTTGACAACAAACATTCAAATGGCACGATAC
>GU050161|A/yellow_headed_Amazon/California/500658/2007|H5N2|6_1071
GACCTTTAAGGTCATTGGGGGTTGGGCAACTGCTAATTCCAAGTCACAGATCAATAGGCAAATTGTAGTTGACAATGACA
>GU050159|A/yellow_headed_Amazon/California/500658/2007|H5N2|4_1178
GGATCACTAATAAAGTCAACTCAATCATTGGCAAAATGAACACCCAATTTGAAGCAATTGGGAAAGAATTCAACAACCTA
>AY277251-West-Nile-virus-isolate-LEIV-Krnd88-190,-complete-genome_10661
AGAGGTTAGCGGAGACCCTGCGCATATAGAAAGAGAGGCACGGCCCAGCCTGACAGAAGCTGTAAGTCAGGGGAAGGACT
>GU050161|A/yellow_headed_Amazon/California/500658/2007|H5N2|6_504
GAACGCATGGTTGCATGTCTGTGTCACCGGGGATGATAGAAATGCGACTGCTAGTATCATTTATGGTGGGATACTCATTG
>GU050161|A/yellow_headed_Amazon/California/500658/2007|H5N2|6_630
AGAGTGTGTTTGCATCAACAGGGTTTGCACAGTAGTAATGACTGATGGAAGCGCATCAGGAAATGCCGACACCAGAATAT
>GU050161|A/yellow_headed_Amazon/California/500658/2007|H5N2|6_882
TGACTCCAGTTATGTGTGCTCAGGACTTGTTGGAGACACACCGAGGAATGATGATAGCTCTAGCAGCAGCAACTGCAGAG
>AY277251-West-Nile-virus-isolate-LEIV-Krnd88-190,-complete-genome_8723
AGCAGCGTGTGTTCAAAGAAAAAGTCGACACCAAGGCACCCGAACCAGCTGAAGGTGTGAAACTGGTTTTGAACGAAACC
>AY261363-African-swine-fever-virus-isolate-Pretorisuskop/96/4,-complete-genome_156099
ATCATATTGCGCAGCACTTAACTTAATTCTTTATTTAAAAAGCCTACATATTCAGTGGCGGCCTACATTTAAAGGCTTAC
>AY261360-African-swine-fever-virus-isolate-Kenya-1950,-complete-genome_4636
TTACAAAAAATGTTACAAAATATGTCTAAAATATCTCTTTCACTCAAAGCTTCCTTCGCGCCTAGCTCTCGACAAAGATC
>AY261360-African-swine-fever-virus-isolate-Kenya-1950,-complete-genome_4575
ATTGTTAGATAACAATTCGTGACATTGAATCATATTGTTGCTCGTTCGAATACGATGAATTTTACAAAAAATGTTACAAA
>AY277251-West-Nile-virus-isolate-LEIV-Krnd88-190,-complete-genome_3233
ACAAGACGCAAAACCAAGGGCCATGGGACGAAGGTAGAGTTGAATTAGATTTTGACTACTGCCCCGGAACTACAGTCACT
>AY277251-West-Nile-virus-isolate-LEIV-Krnd88-190,-complete-genome_3050
CCTACTGGATTGAGAGTGGACTTAATGAAACATGGAAGCTCGAGCGGGCTGTGTTGGGAGAAGTGAAGTCATGCACCTGG
>AY261360-African-swine-fever-virus-isolate-Kenya-1950,-complete-genome_4758
GTCTGCACCCCATTCGGTAAACAGCTCTATTAGACCACGATTGTTTTCCTGTACGGCTTTCATTAATGCAACATTTATTT
>AY261360-African-swine-fever-virus-isolate-Kenya-1950,-complete-genome_4514
TCTTCTTTAGAAAACAACAAGTTAATACTTTCAATCCCTCTACATTTTCATTCATAAGGGGATTGTTAGATAACAATTCG
>AY261360-African-swine-fever-virus-isolate-Kenya-1950,-complete-genome_4331
CATGGAGATCAGACACATTGTTAAAAGCAAGCCCACATATTAATCGCCAATCTTTAAAATACCTATATTGTTGATAAAAA
>AY261360-African-swine-fever-virus-isolate-Kenya-1950,-complete-genome_4270
CGAATACAGGCCAGCCGCATCATTTCATCAATATCCATATGAATTTCTTTATTATATATCTCATGGAGATCAGACACATT
>AY261360-African-swine-fever-virus-isolate-Kenya-1950,-complete-genome_4209
TGCCCGATTGATGTCAGCCCCCAATGTAAAACAGTAGTAAATAGTCAAAAAATTGTTGTCACGAATACAGGCCAGCCGCA
>AY277251-West-Nile-virus-isolate-LEIV-Krnd88-190,-complete-genome_1464
AGCAGCCCCCACCCACACGTTGACTTTGGGAGATTACGGAGAAGTCACCTTTGATTGTGAACCCAGGTCAGGCGTTGATG
>AY261360-African-swine-fever-virus-isolate-Kenya-1950,-complete-genome_4392
CCTATATTGTTGATAAAAATATTGGATGGCTTCAGTGAGGTTATATTGTACTGCTATACTATACCATAACCTAGTTAACA
>AY277251-West-Nile-virus-isolate-LEIV-Krnd88-190,-complete-genome_1342
ACCATACAGCGGGAGAACGTGAAGTATGAAGTGGCAGTTTCTGTCCATGGGCCAACGACCGTAGACACACACATGTCCGC
>AY261360-African-swine-fever-virus-isolate-Kenya-1950,-complete-genome_5673
AAATCATAAATATGCGTAAATAAATACAATGAGGCTAATTGTATCCTTTTAACATCTATAAATATTCTTTAACATCTATA
>CY185609|A/yellow_legged_gull/Republic_of_Georgia/3/2012|H13N6|4_682
ACCAAATTATGGAGTGAGAAATATAAACTAGAGACTGGAGTTCGGCCTGGGTACAACGGACAGAGGAGCTGGATGAAAAT
>CY185609|A/yellow_legged_gull/Republic_of_Georgia/3/2012|H13N6|4_992
ATATAAAGTCTGGTCAACTCAAGCTAGCCACTGGGCTCAGAAATGTGCCAGCCATATCGAATAGAGGACTGTTTGGGGCG
>CY185609|A/yellow_legged_gull/Republic_of_Georgia/3/2012|H13N6|4_1054
AGAGGACTGTTTGGGGCGATTGCAGGATTTATAGAGGGAGGATGGCCAGGTTTAATCAATGGTTGGTACGGTTTTCAGCA
>AY277251-West-Nile-virus-isolate-LEIV-Krnd88-190,-complete-genome_8418
TGCCCACTACGAGGAAGACGTCAACTTGGGCAGTGGGACTAGGGCCGTTGGAAAGCCTCTACTTAATTCAGACACTGGGA
>CY185601|A/yellow_legged_gull/Republic_of_Georgia/2/2012|H13N6|4_640
CTGTATGTCAACAGTGATCCGTATACGCTAGTTTCCACCAAATCATGGAGTGAGAAGTATAAACTAGAGACTGGGGTTCG
>CY185601|A/yellow_legged_gull/Republic_of_Georgia/2/2012|H13N6|4_832
TACATAATTGAAGAGTATGGGAAGGGAAGGATTTTCCAAAGCCGCATAAGAATGTCTAAATGCAACGCCAAGTGCCAGAC
>CY185673|A/yellow_legged_gull/Republic_of_Georgia/5/2012|H13N6|4_806
GTAACGGTGGACTTTTAGCTCCAAGATATGGATACATAATTGAAGAGTATGGGAAGGGAAGGATTTTCCAAAGCCGAATA
>AY277251-West-Nile-virus-isolate-LEIV-Krnd88-190,-complete-genome_4880
TCCAGATGATTGTAGCTGAACCGGGAAGAAAAACTCGCAACGTGCAAACGAAGCCCGGAGTGTTTAAGACCCCCGATGGG
>AY277251-West-Nile-virus-isolate-LEIV-Krnd88-190,-complete-genome_4453
AACTTCCAACTTATGAACGACCCTGGAGCACCATGGAAGATCTGGATGCTCCGCATGACGTGTCTGGCCGTTAGTGCCTA
>AY261360-African-swine-fever-virus-isolate-Kenya-1950,-complete-genome_5734
ATATTCTTTAACATCTATAATATTTTTTAATATATGTTGAAATTTTTTATAAAAAAAAATAACTATTTCTTATAAATCAT
>CY185680|A/yellow_legged_gull/Republic_of_Georgia/5/2012|H13N6|1_1798
TTCAACAGATGCGCGATGTGTTGGGGACCTTTGATACCGTTCAAATAATCAAATTACTACCGTTTGCAGCAGCTCCACCG
>AY277251-West-Nile-virus-isolate-LEIV-Krnd88-190,-complete-genome_6222
CTTACCAGTATGGCTAGCTTACCAAGTCGCAGCAGCAGGAATTTCTTACCATGATCGGAGGTGGTGCTTTGACGGCCCAC
>AY277251-West-Nile-virus-isolate-LEIV-Krnd88-190,-complete-genome_5734
GGGAAGAAAGTGATTCAACTAAACCGGAAGTCGTATGAGACGGAATACCCTAAATGTAAGAACGATGACTGGGACTTCGT
>AY261365-African-swine-fever-virus-isolate-Warmbaths,-complete-genome_172203
ACATTTAAGGATAGTTTAAGCAGTAAATATAGGATAACATAGTTAAGCAATGATTAACAAGTATATATAGGAATATATGG
>AY261364-African-swine-fever-virus-isolate-Tengani-62,-complete-genome_104920
TTTTTGAAAAAGAGCTTCAATGTGTTTGCGGGTTGTGTTGCTTTGCAGTCCATACAAGACATCAAAAAACTCAATCAACA
>AY261364-African-swine-fever-virus-isolate-Tengani-62,-complete-genome_104859
CTACAAAGTCTGACAGTTTTGTGTAGAACTCGGTCACCGAGGTTATTTTCTGGAAATCGGTTTTTTGAAAAAGAGCTTCA
>AY261364-African-swine-fever-virus-isolate-Tengani-62,-complete-genome_102419
ACTACCGCTGCGTATACTGCCACTGCGTATGCTGCCGCTGCGTATACTACCGCTGCGTATGCTGCCACTGCATATACTAT
>AY261364-African-swine-fever-virus-isolate-Tengani-62,-complete-genome_112484
TTTTTTTTATTTTTTATAATTCGAATGAAGAACCATGTTGAATAGTCTTCTACTCAAGGACATTTTGTTATATTGTGAAT
>AY261364-African-swine-fever-virus-isolate-Tengani-62,-complete-genome_110715
ATGGCACCAATTACCTACGTATGGCCTACGAGGAAGTCCTCTTTCCTGTTTGCTTTACAGGCAAGAAAAAGTATTACGGC
>AY261364-African-swine-fever-virus-isolate-Tengani-62,-complete-genome_7198
CAATGATTTGCATAAGTACACCAGTATCCAAGCTCCTTTTCAGGTGGAGTACTTGTTCGTTCCAGGGGCTCTAGCTCATA
>AY261364-African-swine-fever-virus-isolate-Tengani-62,-complete-genome_102358
TCTTACCGCTGCGCACACTGCCATCGCGTATACTGCCATCGCGTATACTGCCATCGCGTATACTACCGCTGCGTATACTG
>AY261364-African-swine-fever-virus-isolate-Tengani-62,-complete-genome_7869
TCTAATCAAAAAATCTCACAGATCTTCCTTTTCATAAATTTTCCTTCCCAATCGGTGTGGACGATTGTGAGGTACTGGAT
>AY261364-African-swine-fever-virus-isolate-Tengani-62,-complete-genome_98820
AAAAGATGCGTTTTTTAAAAACCGTAAATTACTTTTTTAGGTACTGTAACGCAGCACAGCTGAACCATTCTGAAGAAGAA
>AY261364-African-swine-fever-virus-isolate-Tengani-62,-complete-genome_98759
TTTAAAGATGAAGATTTTTTAGATGATTTTTTTTTAGTTTTTTTTGACGAAAAAATTTTTTAAAAGATGCGTTTTTTAAA
>AY261364-African-swine-fever-virus-isolate-Tengani-62,-complete-genome_101443
GGGATACAGCCGCATGTGAAACGGCCGTATTTGCTTGCATGTAAGGATCGTGATGTGTTGGGTCTTCATCCCAGCAATAA
>AY261364-African-swine-fever-virus-isolate-Tengani-62,-complete-genome_101382
GCCGCTGCATGAGGTGCGGCCGCATGGGATACGGCCGTGGCCGCATGGGATACAGCCGCACGGGATACAGCCGCATGTGA
>AY261364-African-swine-fever-virus-isolate-Tengani-62,-complete-genome_7320
CAGACCAAGCATGGCTACTTGTGAACAAGTGGCTGCTGTCAGCAAATAGCTGTTCGTCAGCAAGTGCTGCTTGTGGGTAA
>AY261364-African-swine-fever-virus-isolate-Tengani-62,-complete-genome_112789
ATCCTTTCCGATTTGTACTAAGGTAGGCTTTTGTCTTCCAACTCCCACCTGTTTAACAATGGACCAGGGTCCTTCTTCCC
>AY261364-African-swine-fever-virus-isolate-Tengani-62,-complete-genome_118035
TAATATTTTTAAGATAAAGGTCTAGCCCTTCCAGAGCTCGATAGAACCGGCGTTTTACGTCATACTCTAGCTCGATGGCG
>AY261364-African-swine-fever-virus-isolate-Tengani-62,-complete-genome_6954
AAATCCATAGGTTAATAACTTTTGCCATTTTCGTATATCAGCCTCATGCCGTTCATGGCTTATGTGTTGTGGACATTCTG
>AY261364-African-swine-fever-virus-isolate-Tengani-62,-complete-genome_116205
AATTTCTATCTTGAAGTGCAGTCGCGTCAGTAGTGGGATCAGGGTATACCTCAGAAAGTCGCGCATCGTTTGCCTTAATA
>AY261364-African-swine-fever-virus-isolate-Tengani-62,-complete-genome_120231
CCATATTGTTCAATGTGTTGCACAGTCTTTTGTGCAAGCATATACAGCGTGGAGTCTTTAGGTGCATCTGATGGGGGCTC
>AY261364-African-swine-fever-virus-isolate-Tengani-62,-complete-genome_118401
TGAGCCCAAGCTCTTCAACTGTGAGGGCAGCACCGCCTACCCTTGTGCACTCGCAGTCCTCCTCGCCTCCATACTTTTTT
>AY261364-African-swine-fever-virus-isolate-Tengani-62,-complete-genome_118096
ATACTCTAGCTCGATGGCGCTTACGGTTGCCTTCCAGTCTTCTTCTTGGGCACCTCCAGGGTTTGGGCCCACGTGTCCTC
>AY261364-African-swine-fever-virus-isolate-Tengani-62,-complete-genome_116144
CCCCCACCAGCAGGAATACCCACATATCGTGTAGACCAGACAAAAAGAGTTTCTGTGACTAAATTTCTATCTTGAAGTGC
>AY261364-African-swine-fever-virus-isolate-Tengani-62,-complete-genome_115290
GATATATTTTTCCGCTGGGAGCATCATAAAACCGGGCAATGTATGAGGCTACAAGCTGGTTGAACACCATCATCATGCTA
>AY261364-African-swine-fever-virus-isolate-Tengani-62,-complete-genome_115168
TTCTGTGGGGTCGCCCCTATGACCAAAGGCGATATTATTGCGTGCTAAGTCAGGGTGAGCATATCCCATCTCCATCACTG
>AY261364-African-swine-fever-virus-isolate-Tengani-62,-complete-genome_115107
GGTTGGTATCCTTAATAAGGCGCTGAAGCATGAGACCCAAGGACAGAAGAAGCACCGACTGTTCTGTGGGGTCGCCCCTA
>AY261364-African-swine-fever-virus-isolate-Tengani-62,-complete-genome_7137
AGAATGGTTTTTAAAAGCCCTGTTCTTACAGATGCCATCTTGACAGTCCCAACAGAACCTGCAATGATTTGCATAAGTAC
>AY261364-African-swine-fever-virus-isolate-Tengani-62,-complete-genome_115656
TTATTTGAATATTAGCTGCGTCTCCTCTTCGCGCTCCACCCCGAAGTTGCAGTACATTATAAGGCTTTGTAAGCAAGGTG
>AY261364-African-swine-fever-virus-isolate-Tengani-62,-complete-genome_115412
CGTCGAAGGTTGTTTGCGGCATCATTGATGTTGGCATAGGTTCTGGGCGCCATGTTGTCCCAATAGCTAAGAGTATTTTC
>AY261364-African-swine-fever-virus-isolate-Tengani-62,-complete-genome_96990
TGCTTGTACAAGTGTCTTCATTAGTGTCTGCACAAGTGTCTGCACAAGTGTCTACATTGGTATCTGCACAAGTGCTTGCA
>AY261364-African-swine-fever-virus-isolate-Tengani-62,-complete-genome_68991
ATTAGTATATTTAAATAATAAAATTAATTATACAATACAAATGGTACAACCTGTTGATCCTCCAATTATTATATATAATG
>AY261364-African-swine-fever-virus-isolate-Tengani-62,-complete-genome_68869
GTAACATCAAATAGTAGCTATTGTACATGTAAAGGCCATAACACATCATTGTATAATATAACAAATAATTGTAGTTTAAT
>AY261364-African-swine-fever-virus-isolate-Tengani-62,-complete-genome_68808
ATATACTGGTCTATTTTGGAATAAATATTATAATAATACTCGTAATAATTTTACTACTTGTGTAACATCAAATAGTAGCT
>AY261364-African-swine-fever-virus-isolate-Tengani-62,-complete-genome_69174
TATTAAATACTATTGGAATTGTAGCGAATTAAACCATAATATTACAACTACATGTATTATTAATAATACACTTAATTCGG
>AY261364-African-swine-fever-virus-isolate-Tengani-62,-complete-genome_69113
CGAATACTGAAATCTATTTATATTTAAATGATACATTTATTAATAATACTAATGAAAATAGTATTAAATACTATTGGAAT
>AY261364-African-swine-fever-virus-isolate-Tengani-62,-complete-genome_69052
CCAATTATTATATATAATGATACTAATAATTCTTTAATAACATGTGAAAAAAATAATGGAACGAATACTGAAATCTATTT
>AY261364-African-swine-fever-virus-isolate-Tengani-62,-complete-genome_68747
TAATATGGAGTACTTTAAATAACACAATATATTTAAATATTAATTATTCAGATAGTAATTTATATACTGGTCTATTTTGG
>AY261364-African-swine-fever-virus-isolate-Tengani-62,-complete-genome_68442
CTTACTAAAACATTAAATCTTACTAAAATATATAATCATGAAAGTAATTATTGGGTTAATTATTCTTTAATTAATAATGA
>AY261364-African-swine-fever-virus-isolate-Tengani-62,-complete-genome_68381
TAATTATTGTAAAAATTTATATAATAGTACAATTGTTAATAATAATACTAATATAGTAAATCTTACTAAAACATTAAATC
>AY261364-African-swine-fever-virus-isolate-Tengani-62,-complete-genome_68320
TTGGATATAATAATGCATGTTATTATTTTAGTAATGATATGAAAAATTATACAGAAGCAAGTAATTATTGTAAAAATTTA
>AY261364-African-swine-fever-virus-isolate-Tengani-62,-complete-genome_68686
TATAAAATGATAATAAAGGTTATTTTTTTAGTTTTCTTTAAAATGGTTTTAAGTAATATTATAATATGGAGTACTTTAAA
>AY261364-African-swine-fever-virus-isolate-Tengani-62,-complete-genome_68564
ACGTACATATATAGATTTATTATATATATGTAGTATATAAGTTAATTAGATTATAGGAAGAGTTATAAATTACAAAAAAT
>AY261364-African-swine-fever-virus-isolate-Tengani-62,-complete-genome_68503
ATTCTTTAATTAATAATGAGTCATTAACATTACGGGACAGTAATTTTCCTTCTTCAGGAAAACGTACATATATAGATTTA
>AY261364-African-swine-fever-virus-isolate-Tengani-62,-complete-genome_69296
AATCTGACCAAAATTATTTTCTTAAAAATATTCATACATTATTTTATATCATAATTTTTATTGTGGGTGGAACATTAATA
>AY261364-African-swine-fever-virus-isolate-Tengani-62,-complete-genome_83509
TTTAAACTAAACATTTAAACTAGTTTAAAACCTAGTCCAACAGCGGGATGCCCATTTCCCTGGGATTCCATATTTCAACA
>AY261364-African-swine-fever-virus-isolate-Tengani-62,-complete-genome_81313
CTTAGTACGCGCGTCGTTAATACAAATGGGCTGGTATTGGCAAACTTCGTAAACTCTTCCGGATTTGTTTGTTTTTGTAT
>AY261364-African-swine-fever-virus-isolate-Tengani-62,-complete-genome_80642
GGGATCGTTCTTAAAACCTTGTCTGGTAGGGCTGTAAACATTAGGTCTCCTCCTATAATCGGAGTGGGACTGTAGCCTAA
>AY261364-African-swine-fever-virus-isolate-Tengani-62,-complete-genome_96929
AATGTTTTTTGCATGATGTGTAAAGGGATGCGCTCAGGATCTGTTAAATCGGTATATTCTGTGCTTGTACAAGTGTCTTC
>AY261364-African-swine-fever-virus-isolate-Tengani-62,-complete-genome_93757
TTAAACTCAATAATATCTTTCTCGCTAAATCCATTTTTAGTGTGAAGGTCTTGAAGAGAATGATCAAAATCCAGTTTAGT
>AY261364-African-swine-fever-virus-isolate-Tengani-62,-complete-genome_93696
TTTAATCGCAAGAATATTTTCTTCCTCAGGTTTATCCCGATTAAACACAGGTTTATCTTGATTAAACTCAATAATATCTT
>AY261364-African-swine-fever-virus-isolate-Tengani-62,-complete-genome_80032
TGTGTACTTAAACAGGGTATTCTATAGCCAAGTATTTTCTATAGCCAAGTATTTTCTATAGCTAAGTATTTTCTGTAGCC
>AY261364-African-swine-fever-virus-isolate-Tengani-62,-complete-genome_69662
AACCATGTCCTCCACCTAAACCGTGTCCTCCACCTAAACCGTGTCCCCCACCTAAACCATGTCCTTCACCTGAATCCCAT
>AY261364-African-swine-fever-virus-isolate-Tengani-62,-complete-genome_69418
AGAAAAAAACATGTTGAAGAAATAGAAAGTCCACCACCCTCTGAATCTAATGAAGAAGAACATTGTCAGCATGATGATAC
>AY261364-African-swine-fever-virus-isolate-Tengani-62,-complete-genome_69357
TGTGGGTGGAACATTAATAAGCATTATTATATCAATCATAACTTTTTTATCTTTACGAAAAAGAAAAAAACATGTTGAAG
>AY261364-African-swine-fever-virus-isolate-Tengani-62,-complete-genome_76677
TGTACTGACGCTCGCATCAAAAATACGTTAACTTTAATCTTTGTAGAGGATAAAAAAAAAGTAATTTTAGCTAAAAAATA
>AY261360-African-swine-fever-virus-isolate-Kenya-1950,-complete-genome_1403
TTTTGGTCTAGGAAAAAAAATTTAGTATCGATGAGATTCTTCATATATTAACTCATTTTTTGACTCATATGTTTCATCAT
>AY261364-African-swine-fever-virus-isolate-Tengani-62,-complete-genome_69845
TACCATGTATTTATTATATACCACGTGTTCATTATTTAACTTTTCAAGCTGGTCTTCATTTAAATTTAAAATCCACTAAT
>AY261364-African-swine-fever-virus-isolate-Tengani-62,-complete-genome_157807
CACTTGCGGCCGCTGGCCCGCCAGTTGCCATGACTAGCCTGTCCGTAACTGGTCTGTTTGTTGCCGGCCTGCCCGTGACT
>AY261364-African-swine-fever-virus-isolate-Tengani-62,-complete-genome_157746
GTATTCGTGGCCGCATTCGCAGCCGCACTTGCGGCCGCACTTGCGGCCGCACTTGCGGCCGCACTTGCGGCCGCTGGCCC
>AY261364-African-swine-fever-virus-isolate-Tengani-62,-complete-genome_4331
CATAAATAAATACAATTAGGCTCATCATATCCTTTTTAAAAATCCATAAATATTACTTTGATATATGCTAAAATTTTTAT
>AY261364-African-swine-fever-virus-isolate-Tengani-62,-complete-genome_163358
GGGAATTTACTTCACTAGTTCCCGATGAGGCAGACAATAATAAACCGGAAGATGACGAAGAATGCGGTGCAAAACCTAAA
>AY261364-African-swine-fever-virus-isolate-Tengani-62,-complete-genome_161894
TGGGGGTGGATGTATACTGTTGCTCCGACCTAGTGCTTCAACCCGGACTAAACATTGTTCGCCTACATATTAAAGTAGCA
>AY261364-African-swine-fever-virus-isolate-Tengani-62,-complete-genome_3599
TAGATATGTGTTGTGTGGCCAGTACCTTTTTGACAAGAGCCTGCAGAGACGATGGTGTAGACATTTTTTTTTTGCAAAAT
>AY261364-African-swine-fever-virus-isolate-Tengani-62,-complete-genome_4575
GAATAATTTTTATGACAACAGTCTACCGTTGAATCATATTTAGTAACATCTAATACATCGCTTGTTTTATCGGGCTCATC
>AY261360-African-swine-fever-virus-isolate-Kenya-1950,-complete-genome_1525
ATATAAGGGAGCTATCTGGACTATAATAATTTTTATATATTAATATTTTTATCGATTCAATATCATTCTGTTGTTTTGCT
>AY261364-African-swine-fever-virus-isolate-Tengani-62,-complete-genome_5063
ATACAAATAAAAATATTTTTGATCACGTCTTTGTTATCTATCGACATTGTTAATAACAGAATATCCTACATCATTTTTTT
>AY261364-African-swine-fever-virus-isolate-Tengani-62,-complete-genome_140788
GGGGCATGGACTCTGGAGGATGGATATCAATATTAGTCTCATTATTCCATCCCAGCTGATGAATGCCGCACACGCGAAAC
>AY261364-African-swine-fever-virus-isolate-Tengani-62,-complete-genome_151158
GATTTCCCATTAGATACTCTTTCGGTCCATATAGACAGCCTCACCAATCATATACAGCTTCCTATCCAAAACCATAACCT
>AY261364-African-swine-fever-virus-isolate-Tengani-62,-complete-genome_4636
TTGTTTTATCGGGCTCATCTTTATAATCTTGATAATTTTTGTTATCAGCATCTAAAGCACCATCATTATTTTTCAAAGAA
>AY261364-African-swine-fever-virus-isolate-Tengani-62,-complete-genome_4758
GTAAGGTATTTAAAATGGTTGTTATATAAATTTACCGCTTACAGATAACATTACATATAATCTTTATTCAGTGTCAAAGA
>AY261364-African-swine-fever-virus-isolate-Tengani-62,-complete-genome_163907
TAAGCCGGTTGAGGGGGTTGTCATTTACCTGGAAACTCCACATAACAAACATCATATATATAAATACAGTACAATTGAGC
>AY261364-African-swine-fever-virus-isolate-Tengani-62,-complete-genome_170678
AATGGCAGACGTTAAATAAATGCTACTTGTTGTGGGGGAAATAGTTGTACTGGTATTATTGGAAATGGCAGTCATTGAAT
>AY261364-African-swine-fever-virus-isolate-Tengani-62,-complete-genome_169580
CGACCTTTGCCTTGAATAAGCCTCCCTCATAAAAAGTGTCAGGTGGGCCTCTTAAGATCACATCCCATTCAGTTAAATTA
>AY261364-African-swine-fever-virus-isolate-Tengani-62,-complete-genome_169092
TAAGCATTACTCATCATCCATCTCTTCATCCTCCTCCTCTTCATCATCATAGGTTAAGATATATGTATCATCCTCCATTT
>AY261364-African-swine-fever-virus-isolate-Tengani-62,-complete-genome_171288
TGCTCACTTCTTTTTTTGTTGAAAGATAAACTATCCTCAATGCGGTTCATGTTAAGTTCCTTCATTTTATGAATAATTTC
>AY261364-African-swine-fever-virus-isolate-Tengani-62,-complete-genome_170800
TAGAAACGGCAGTCGTTAAAGAATTACTACTTGTTGTGGGTGAAATAGGTGTACTGGTATTATTGGAAATGGCTGTCGTT
>AY261364-African-swine-fever-virus-isolate-Tengani-62,-complete-genome_170739
GAAATGGCAGTCATTGAATAAATGCTACTTGTTGTGGGTGAAATAATTGTACTGGTATTATTAGAAACGGCAGTCGTTAA
>AY261364-African-swine-fever-virus-isolate-Tengani-62,-complete-genome_168787
ATGTATTATTTTCTGATATAAAGTATTTGCAGGTGATCTGCGGTTTAATCCTATCTGTTAAGCCACTTCCTAAAAAAACA
>AY261364-African-swine-fever-virus-isolate-Tengani-62,-complete-genome_164944
TGTATTTTAACATATATCTTGTGATAATGGATATATACTTTTATTAAAAGAGACTGTATTTACTATAAATCTTGCTAAGG
>AY261364-African-swine-fever-virus-isolate-Tengani-62,-complete-genome_164883
TAAATGCGCATATTATATGTAAACAAAATATGGTTATACTTATGAGATAAATGCATATAAATGTATTTTAACATATATCT
>AY261364-African-swine-fever-virus-isolate-Tengani-62,-complete-genome_164761
TTTACGCCAGGGAAAATATTTAAAGTTTTTTTTGAAAAAAAACAATATATGTGGATAAAATTCAGTTACATGATATATGT
>AY261364-African-swine-fever-virus-isolate-Tengani-62,-complete-genome_167994
TGACGATGTTTTTTTAAACTAAAAGTGTAGGATGGAATGAGTGGAATATAGTTATGGCCCGAGTTATGGCCCGACTTACC
>AY261364-African-swine-fever-virus-isolate-Tengani-62,-complete-genome_167750
TAGGAATATATAGGAATATATAGAAATATATAGGTATATAGAAATAGCTAAGCTTAACACTAATTCAGCTTTTTTTTTAA
>AY261364-African-swine-fever-virus-isolate-Tengani-62,-complete-genome_165981
ATGCTGATGGGTTACATCAACAGATCCAAGAAATTTTGTATTTATTGCGGATGCATATTTATAAAACAAATCTTTACTTA
>AY261364-African-swine-fever-virus-isolate-Tengani-62,-complete-genome_5124
TATCCTACATCATTTTTTTTACGTAAAAATAGTGACATAATTTTATTATATCCAATTATCTTAAAATAATTATCAAAGTA
>AY261364-African-swine-fever-virus-isolate-Tengani-62,-complete-genome_130052
GTTTGAACATTGCCCAGGAAATTGGTTTAGCATGGTTTAACAATGAAGTAAGGCTATCAATTTTTTTATAAATTGAATAG
>AY261364-African-swine-fever-virus-isolate-Tengani-62,-complete-genome_128954
TAAGGCGGGCGTGAGTTTATGAAAAAGAGCATAACGATCAGCATACGTCAAATGCTTAGGAGTCACCACAAACCGCTTTT
>AY261364-African-swine-fever-virus-isolate-Tengani-62,-complete-genome_128771
CAAATGTTAAAAAAAATAACATCGAGTGGCTTATTTTTTTGTTAAAACCAAATGTTAAATGATTTCTAAAACGTTTATTG
>AY261364-African-swine-fever-virus-isolate-Tengani-62,-complete-genome_6283
TCGATGGCTGCATGTTTATTCTGTTAAAAAAAAAATCAAATTATTAGGTAAAGATAGATCAACCCATAGTTAACATTTGC
>AY261364-African-swine-fever-virus-isolate-Tengani-62,-complete-genome_131333
AAAAAAACTCGTCCGTATTCTATTGATGGCATCATTTTAGTAGAACCCGGCAATTCTTATCTAAACACAAACACCTTTAA
>AY261364-African-swine-fever-virus-isolate-Tengani-62,-complete-genome_130540
GGTATCTGAACTTTGGAAAATAGAGCTTACCATTGTGAAGCAGCTGATGGGAAGCGAGGTCTCTGCAAAACTTACCACCT
>AY261364-African-swine-fever-virus-isolate-Tengani-62,-complete-genome_128344
ACTGCTTTCCTTCAGTCTGGCTTGAAGCGGCTTCAATAAGCCGCTTAGGCCTAATAAGGTGCTCATATCTTTTTAGGTCA
>AY261364-African-swine-fever-virus-isolate-Tengani-62,-complete-genome_123525
TGTTTAAAACAACTTGTTTAAAACAACTTGCTCAAAACAAGCTTATAAACGTTTCTTAGGTATGCGATACGTAAATCCTA
>AY261364-African-swine-fever-virus-isolate-Tengani-62,-complete-genome_122671
CTATATTTTATTTAGATTGGGATAAATTACGCACAGCGAAGCGTAATACATCGGTTAAATATGTTACGGTCTATGTCACA
>AY261364-African-swine-fever-virus-isolate-Tengani-62,-complete-genome_122610
TTTAACGCAGATGAACTTCTACAAGCATTGCAACAAGCGAAAGCAGAAAAAAATTTTTCTTCTATATTTTATTTAGATTG
>AY261364-African-swine-fever-virus-isolate-Tengani-62,-complete-genome_6344
ACCCATAGTTAACATTTGCAGTGGCATTTTTAACAATGAATTATGATAAAAAATAATTCATAACTATCTATCATAAAACC
>AY261364-African-swine-fever-virus-isolate-Tengani-62,-complete-genome_124318
ACAAGTTAAAACATACATTTGTATGCATGTAAATGCATGCAGCATGTAAAACACGTAAATACTATATAAAAAACTATAAC
>AY261364-African-swine-fever-virus-isolate-Tengani-62,-complete-genome_6466
TGTGTCAGAACTTCTACAATTTATTACCCACATTTTATCTAAAAAAAATAAAACTACATACTATCTTGTTTCTTCATCAA
>AY261364-African-swine-fever-virus-isolate-Tengani-62,-complete-genome_131821
TGATTTTAAAACGGCCGAACTCACATGGCTTAACTATATGGATCCCTTTTCCTTTGAAGAGCTGGCAAAGGGCCCTTCTG
>AY261364-African-swine-fever-virus-isolate-Tengani-62,-complete-genome_135603
TTAAATAAACGAGATTGTTAAATAAACGAGATTGTTAAATAAGCAATAGGGTATGCGCTTTGTGTATACATAAAGTGTAT
>AY261364-African-swine-fever-virus-isolate-Tengani-62,-complete-genome_135115
GCTATTAGCAAGCTGTACCGGCACAATTTGCCCCACCTCTGCAATATTATTTTGCGATTCGGACGAAGGTATGACAATCG
>AY261364-African-swine-fever-virus-isolate-Tengani-62,-complete-genome_134871
CTAGGATCTCATCCGAGCTTATAGAGTAGGTATAGTAAAGTTTTTCAAAAAAACATATCTGTTTAAAATCTTTTTTAGAA
>AY261364-African-swine-fever-virus-isolate-Tengani-62,-complete-genome_140300
TTGAGCGGCCCTCAGAGACAGCCATGCACGCTGTTGTTATCCGTTTTATCACCAAGTCCCGTGTTTAAAGATGACAGCCA
>AY261364-African-swine-fever-virus-isolate-Tengani-62,-complete-genome_5307
TTTGATAATAAGACAGGATTCGCTTTATAAATTTTTAAAGATAATATATTCATAATTATAGAATAGCCATATATATCTGC
>AY261364-African-swine-fever-virus-isolate-Tengani-62,-complete-genome_135664
GTGTATACATAAAGTGTATGCACTTTTATGTATCACAAAGTGTCCTAAGATGTGTGCACAAGCGACGGCATTTTGTCGTT
>AY261364-African-swine-fever-virus-isolate-Tengani-62,-complete-genome_134322
GTATCTTGTTCATCGTTTTGTAAGATTTCTTTTAATATATTTTTTTTTATCGGGATACTAAGTAATTGATTATTTTCTTT
>AY261364-African-swine-fever-virus-isolate-Tengani-62,-complete-genome_5734
TGGTTAACATCTCACTAAATGAAATCTCATTAAATGAGATCTCATTTAACATAGGATTTGTTGTTAAATCCTTCAACTCC
>AY261364-African-swine-fever-virus-isolate-Tengani-62,-complete-genome_133529
TATTAAAAACTATTTACGATACAAGCACTAGGATGCCGCACTAGGATGCCGCACACGCACAAGAATACAACGTCGCCGGA
>AY261364-African-swine-fever-virus-isolate-Tengani-62,-complete-genome_132736
TTGTCTGTGCAAAAATTAAATATTTTTTCATAAGAAGTACTAGGTTTTAAAGAAATAGCTAAAAATATCATATGGATACT
>AY261364-African-swine-fever-virus-isolate-Tengani-62,-complete-genome_134139
TTGACCGATGTTAGGTAAAATTAAGCATTGCTATTAAGCGATGCTTAATAGCAATACTATTAAGCAATATTCATTGATTT
>AY261364-African-swine-fever-virus-isolate-Tengani-62,-complete-genome_5429
ACAAAAGAACATATTTTCAATACGAAAGTTTTTTACCGAAATTAACATTGCTCGATTAACATTGGCCCCCAATGCAAAAC
>AY261364-African-swine-fever-virus-isolate-Tengani-62,-complete-genome_133773
CAGAGGGTTCACCTTGGTTATTATCCTCCGTGAGAATAACATGTTCTTCGGGTTCGTCATCACTGGAGAACCCATCGTTT
>AY261364-African-swine-fever-virus-isolate-Tengani-62,-complete-genome_26962
ATAAGACTAATCTTATAGACTTAGTCTATAACTATAATTTCTGGATGGGCTGTAAGATACTCTTCAGCTCGTTTCAGATT
>AY261364-African-swine-fever-virus-isolate-Tengani-62,-complete-genome_26901
TTTAATAACGCTAGAGGCTTGTATATAAGACAGTCTATAAGCAGTTTATAGGACTTAATCTATAAGACTAATCTTATAGA
>AY261364-African-swine-fever-virus-isolate-Tengani-62,-complete-genome_26840
AATGTTCTGCTATTTAAAGGCGTAATTCATGCACATTTCATGATACTGTTTCATAGTACGGTTTAATAACGCTAGAGGCT
>AY261364-African-swine-fever-virus-isolate-Tengani-62,-complete-genome_28670
ACATGCTACAAAATACAACATGCTCCCTGTTCTCCAAAAATACCAAGAAGAGCTGTCCATGAGAGCATATCTTTGCGAAA
>AY259122-Classical-swine-fever-virus-strain-Riems,-complete-genome_12078
AACCCGGGATCTGAACCCGCCAGTAGGACCCTATTGTAGATAACACTAATTTTTTTTTCTTTTTTTTTTTTTTTTTATTT
>AY261364-African-swine-fever-virus-isolate-Tengani-62,-complete-genome_28182
CGTCTAATTACCTGCAAAGGACTATAAAGCCTATTTTCCTCAGACAGAATTTTTATTTTTTAATGAGGTAGGGGGAACAT
>AY261364-African-swine-fever-virus-isolate-Tengani-62,-complete-genome_23302
ATCAAGCTGTAAAATATAGTAAGTTTCGCGTTCTTCTTTCTTTTAAACATAGATTAAGGGATGATTTGCCCTTCACTCAT
>AY261364-African-swine-fever-virus-isolate-Tengani-62,-complete-genome_20557
TTCAAATAGGCCAACATATTTTTTGATTTATAGTTTTTTAATAGATGATTTATTTTGTTAGGATCTGTTTCTTTTAACGT
>AY261364-African-swine-fever-virus-isolate-Tengani-62,-complete-genome_20496
TTATAACGATGGTATAACAATGTTATAACATTGTTATAACAATGTATCATTGATATCATCATTCAAATAGGCCAACATAT
>AY261364-African-swine-fever-virus-isolate-Tengani-62,-complete-genome_19703
AGCATTTCATCCATGTCCATACGAACCTTCTCCTTTTCATACACTTCGTGAAGGTCGAACACATTATTGTAAAAAAGGGC
>AY261364-African-swine-fever-virus-isolate-Tengani-62,-complete-genome_22753
TTAGATATTATCCCGGGCTGGATGGGTGGTATCGCTATTCACTTGTGTTTCCAGTTCGCGCCTGCAGGGCCATTTATTTT
>AY261364-African-swine-fever-virus-isolate-Tengani-62,-complete-genome_22692
TTCCATCCTTTGATGGAAATCAAATTATCTATTAATATCCATTAGTGTTTATATTAGGTATTTAGATATTATCCCGGGCT
>AY261364-African-swine-fever-virus-isolate-Tengani-62,-complete-genome_20618
GATCTGTTTCTTTTAACGTTAATAGCAAGGAGTCTGGCTTATAAATGTCTAATGATAAACGATGAGATATTAAATAGTAA
>AY261364-African-swine-fever-virus-isolate-Tengani-62,-complete-genome_29768
GACTGAAGAAGAAAAAAACCTATGTTTAGAAATATTATATAAGTAATTCATTATAATACAATGTTAAAATTCAATAGATA
>AY225110-Newcastle-disease-virus-strain-HB92-isolate-V4,-complete-genome_8174
TGGCATTGTATCACCTATCTTCTGCGACATCAAGAATCAAACCGAATACCGGCGCGAGCTCGAGTCCTACGCTGCCAGTT
>AY261364-African-swine-fever-virus-isolate-Tengani-62,-complete-genome_31842
CTTACTCTTGTTTTATTTAAACTATTCCATAAAAAATATCATTGGAAAAATAGTACAAAATATCATAAAAGGTGGTGATT
>AY261364-African-swine-fever-virus-isolate-Tengani-62,-complete-genome_31781
AAGATATTGAAAACCTATTATTAACCGCCATAACCAAATGTGCATCCAAAAAAACGTTAAACTTACTCTTGTTTTATTTA
>AY149216-Bovine-viral-diarrhea-virus-genotype-2-strain-p24515-polyprotein-gene,-complete-cds_11590
GAGAAGGCATTAGCCTTCAATTTCGGTTTGATGTTGTTATGGAATCCCGTAGTTAGAGGGATCGGATTATTGATGTTGTC
>AY261364-African-swine-fever-virus-isolate-Tengani-62,-complete-genome_33977
ATAAGGGAAGATCTACCAAACTAAGACCTTTGCTAGAATGTATCTTATTGTTAATATAGATGAGATATGACATTGTGAAA
>AY261364-African-swine-fever-virus-isolate-Tengani-62,-complete-genome_32818
CCCAAAAATCTTTGAAAAATGTCATGAATTGGATAAATCTTGTACCATTTTTTGTCTCGTATTACACGCCGTAAAAAACG
>AY261364-African-swine-fever-virus-isolate-Tengani-62,-complete-genome_31598
CTCTTACTTTATTACTCATGCAACATCTCGAAATAGCGGCTGCTAAGGGACAGTTGTACTTTATGTTAGAAACTTTAAAA
>AY225110-Newcastle-disease-virus-strain-HB92-isolate-V4,-complete-genome_12078
AGTAAATTGGACTGCTGCTCTTACGATTGCAAAATCTCGGTGTAATGTAAACTCAGAGTATCTTCGACTATTGTCCCCCT
>AY261364-African-swine-fever-virus-isolate-Tengani-62,-complete-genome_30439
TAGAAAAAAAAAGTATGAGATGGTTGTGTGGATAGAGGGAGCTCTGGGCGTCGGCAAAGTTACATCTCTTTTCACCATTG
>AY261364-African-swine-fever-virus-isolate-Tengani-62,-complete-genome_29890
TGGTGCATGATCATCATCTAGCACGTGAAACATGTCCTCTTCCTCCCTTCAGGAACTTTGCCGAAAAAAGCTGCCTGACT
>AY261364-African-swine-fever-virus-isolate-Tengani-62,-complete-genome_31537
ACTATGGGCTATAGCCTTCTTTTTGATAATAAGATGGATATAGACATTCAAGATGAGGAAGCTCTTACTTTATTACTCAT
>AY261364-African-swine-fever-virus-isolate-Tengani-62,-complete-genome_30805
CCTGTAAATTTGTAAAAATATTTGACCACATCATATTATTTTAAAAATCTCAAGCCAGTGAACAACAGTCTTATCATGCA
>AY261364-African-swine-fever-virus-isolate-Tengani-62,-complete-genome_30744
ACTTCGAAACTTGGGAAAGCTAGGTTCAGTATGGCGTACTCACGATTGTAATGGATCATATCCTGTAAATTTGTAAAAAT
>AY261364-African-swine-fever-virus-isolate-Tengani-62,-complete-genome_19215
TTAAAATATTATTATGTATAGGCAGATCTGCCGCTACCATCATATATGAAGGAATTCTTTCATCGTTAAACACTGAAAAG
>AY261364-African-swine-fever-virus-isolate-Tengani-62,-complete-genome_14701
TATCTATTTTTTTTGTTGTAAAAAAAGAACTTGATATATTTTTCAAAAAATAAAATAAGATTGTACGTCAACTTCCTTAT
>AY261364-African-swine-fever-virus-isolate-Tengani-62,-complete-genome_14335
TATGTAGAATTCATAGAAGCAAAATTATATTATACTAATGCTACAATGTAAATTATAAAATACTAAACTAATTTCAGTAT
>AY261364-African-swine-fever-virus-isolate-Tengani-62,-complete-genome_14274
ATTGCTGGGGGGGGGGGGGGGGTCTTTCATAGCTTTAGTATTATTATGGCTTGCTGACTATTATGTAGAATTCATAGAAG
>AY261364-African-swine-fever-virus-isolate-Tengani-62,-complete-genome_15921
AGATTTAACCGTTTAGTTAGACTACTTGGTTAGCAATGTTTGAGCTTTCTTCCATTCTTATTCGGGGGGGGGGGGGGGGG
>AY261364-African-swine-fever-virus-isolate-Tengani-62,-complete-genome_15555
ACGTCCGTGCCACGACTAAATTTTTTTTGACGATGACTTTTATGAGAAATAGGTCCTTATTTTTGCATTGATCACTATGC
>AY261364-African-swine-fever-virus-isolate-Tengani-62,-complete-genome_14945
CACCTAAATAAATGAACATTTTTCATCTTAACTGATCACCAAAAGTTATTTTGCGAAAAGGCATACATATGATCGATATC
>AY261364-African-swine-fever-virus-isolate-Tengani-62,-complete-genome_14152
GCAGTAATAGATAATTGTACTAAGGTGTTATAAGTTTGATCAAAATTTAATTTCTCATAAAAAAGGTACACATCAACATC
>AY261364-African-swine-fever-virus-isolate-Tengani-62,-complete-genome_13908
TTGTGGATTGTTGATGAAAACTTTATAGATGCTGAAATGTTTAATTGTAGAGAAAATAATACTAATTGTATTACGTTATA
>AY261364-African-swine-fever-virus-isolate-Tengani-62,-complete-genome_13847
GTTTAATCTTTCTTCCATGCTTATCAGGGGGGGGGGGGTCCTAATAATTTTAATACTGTTGTTGTGGATTGTTGATGAAA
>AY261364-African-swine-fever-virus-isolate-Tengani-62,-complete-genome_13786
TAGTTTAGACATTAGTCTAAACTTTAGTTTAAACTAAAGTTTAACTATTTGAGTTAATGATGTTTAATCTTTCTTCCATG
>AY261364-African-swine-fever-virus-isolate-Tengani-62,-complete-genome_14091
GGGGTCTTTAATAACATTAATATTATTGTGGTTTGCTGACTATTATGTAGAAATTATAGAAGCAGTAATAGATAATTGTA
>AY261364-African-swine-fever-virus-isolate-Tengani-62,-complete-genome_14030
ACGTCGCTTATTTAAGTTTCATGATGTTTGATTCATTACTTCCTACAATTACTGGGGGGGGGGGGTCTTTAATAACATTA
>AY261364-African-swine-fever-virus-isolate-Tengani-62,-complete-genome_13969
CTAATTGTATTACGTTATAAGTTTGATCAAAATTTAATTTCTCATAAAAAAGTACACATCAACGTCGCTTATTTAAGTTT
>AY261364-African-swine-fever-virus-isolate-Tengani-62,-complete-genome_15982
TCGGGGGGGGGGGGGGGGGTCCGTCCTAATAGCTCTAATACTGTTGTTGTGGATAGTTGAATATAATGAAGACTTTATAG
>AY261364-African-swine-fever-virus-isolate-Tengani-62,-complete-genome_17934
ATGTACCATGTTGTTGTCCGTTTGAACATATGTTGCCGCATTCTGAACACTTATGAATAATATCATAGTTTTTACAACAT
>AY261364-African-swine-fever-virus-isolate-Tengani-62,-complete-genome_17568
AAATACAAAACCAGTACCAACTTTTTTTATAAAAGGTTTTGCTGTACACATATAAACGAACAAAATATATTTCAAACTCT
>AY261364-African-swine-fever-virus-isolate-Tengani-62,-complete-genome_17141
TCTTCGCTAAACTTTAAAGGTAAAAATTTTTCCTTGTTTTGCACCATCATGTATGGGTTTAGGTCATCCCAGGGATTGTT
>AY261364-African-swine-fever-virus-isolate-Tengani-62,-complete-genome_18788
GTTATTACTCGTTTTATGACGCATTAAACCGATGAAAATTTCCTTATTATTTAAACGTTCTTTAGCTCCTAACTTTCGAC
>AY261364-African-swine-fever-virus-isolate-Tengani-62,-complete-genome_18117
TAAAAACGAGACGTTTAGTATAAAATTTAACAGATGTCTACATGATGCTAAATAAACTTAACATTCCTACTAAACCAAAA
>AY261364-African-swine-fever-virus-isolate-Tengani-62,-complete-genome_18056
TCGACATGATTCTTTAATGTTAACGCTTTTAGCGCAATGTTAAATAAACTCTGCATTTTTTTAAAAACGAGACGTTTAGT
>AY261364-African-swine-fever-virus-isolate-Tengani-62,-complete-genome_17080
TTTACACAACATCCGGGAATTATTTTTTTTTCCATACCCTTAAATATAAAAATATTGAGTTTCTTCGCTAAACTTTAAAG
>AY261364-African-swine-fever-virus-isolate-Tengani-62,-complete-genome_16409
TAATAACTTGATTTTTTTTTCTATAAATAAACTATAAATGAAAATAGTAAAACTCATAGTCTTATGAGTGAATATCATCA
>AY261364-African-swine-fever-virus-isolate-Tengani-62,-complete-genome_16104
AGTATAAGTTTATAAAAACTATTCATCAAAATTTAATTTTTTTTATAAAAATCTACAGAGTGGGTTTTATTAAACGTAGC
>AY261364-African-swine-fever-virus-isolate-Tengani-62,-complete-genome_16043
TATAATGAAGACTTTATAGATGCTAGAGTAATGGATTGTAAGAATATTACCGTTTAATATGAGTATAAGTTTATAAAAAC
>AY261364-African-swine-fever-virus-isolate-Tengani-62,-complete-genome_16897
GCGTTAAAGGAGTTTCATGCCATATGTTACCTTTTATATGGCCGGCTTCCCAAAAAAATTAAACAAGGGATGCAATTGTG
>AY261364-African-swine-fever-virus-isolate-Tengani-62,-complete-genome_16836
AAAAAATAAGATAAAACTGTCATACAACCAGTTGTCTATGCTTAAAAGCAACTCGCAGATTGCGTTAAAGGAGTTTCATG
>AY261364-African-swine-fever-virus-isolate-Tengani-62,-complete-genome_16470
TTATGAGTGAATATCATCATGTTACTCAAACGTCGGACTATTAAAAGATATTCCGTGTGCATTATTGCTTTTAATCAGTA
>AY261364-African-swine-fever-virus-isolate-Tengani-62,-complete-genome_58377
TTAAAATTAAATCAATTATGATGCGGCCGCTAATACGGCGGCTAACGCGGCGGTTGACGCGGCCGCGTCCACTGACGCGG
>AY261364-African-swine-fever-virus-isolate-Tengani-62,-complete-genome_58072
ATTGTCATTAACATTGTCATTAACATTGTCATCAGAATATGACATATTTACCGGGAAGTCGATGTCAAATTTTAAACGCT
>AY261364-African-swine-fever-virus-isolate-Tengani-62,-complete-genome_58011
TGATGACGTTAATTATCATGTCAAGGATGTCATAGACATTGTCATTGACATTGTCATCGACATTGTCATTAACATTGTCA
>AY261364-African-swine-fever-virus-isolate-Tengani-62,-complete-genome_61488
TGTACAACACGGGAAGCTATGAGCTAATACCTACAAATCAGGTAAACACGCTTGATGGCAGCTTTTTAATAGGAACACCC
>AY261364-African-swine-fever-virus-isolate-Tengani-62,-complete-genome_58865
CGGCAAAAAAGACAACGATTAAGGATGCTATGCCCTTACCTTCATCAAACACGAGTAATGATCAAACGAGTCCTCCCGCG
>AY261364-African-swine-fever-virus-isolate-Tengani-62,-complete-genome_58438
GCCGCGTCCACTGACGCGGCCGTCATACATAAAGCGGCAGCCGTTTTATAACGACTAGTCGGCCATTTTATGACGAACCA
>AY261364-African-swine-fever-virus-isolate-Tengani-62,-complete-genome_56669
GAAGAGGTGAAATAATACATATCATGTTGGGCCCTTTTATACTGATTCCAGTGAAAGAAGATAGGGACATCCCCGCGAAA
>AY261364-African-swine-fever-virus-isolate-Tengani-62,-complete-genome_52338
TTATTGGCTGCCATGGAGTCGTTTTTTATTGAGACGTTGGCATCTGATACGTACGGAAAGGCGTTAAATGTTGATTTAGA
>AY261364-African-swine-fever-virus-isolate-Tengani-62,-complete-genome_50020
AGGAACGATGTACCTATAAATTCAACCCATACACAAAAAAAATGGAGCTTTTGTTTACCCCCGAATTCCACACTACCTGG
>AY261364-African-swine-fever-virus-isolate-Tengani-62,-complete-genome_49959
TTTCATCGTTGTGCTTGGGAAGAAACTAAAAACATTATAAACGATTTTCTTGAAACCCCTGAGGAACGATGTACCTATAA
>AY261364-African-swine-fever-virus-isolate-Tengani-62,-complete-genome_9516
AGATTCACACCACTTTATTCTTACGCCCAGGAAAAAAACAAACCAAATCTTACAATGTATCTGGATCTAATGAGAAGCTA
>AY261364-African-swine-fever-virus-isolate-Tengani-62,-complete-genome_10187
AAGCTAGTTTAAGATAGGATTCCCTTACTAATGGTTTAATTTTCGGCAAAGGTATAGGGTAAAATACACTGGTACTTAGC
>AY261364-African-swine-fever-virus-isolate-Tengani-62,-complete-genome_10675
TTAATGAAGGAGTTTAAATTTTGATCCCTTTTTCAAGACCCATTTAGAAGAAAAAAATAAAGTTTGTACCAATCTAATTT
>AY261364-African-swine-fever-virus-isolate-Tengani-62,-complete-genome_61793
TTAAAAAGAATACCGCCTTTTTATCCCGGAAAGCCGGATGAAGAATCATGTTAAGCCGGTTGAAATACTCTTGGTGAAAG
>AY261364-African-swine-fever-virus-isolate-Tengani-62,-complete-genome_67344
ATAATTTATATTGAACACGATGTTGACTCGTTTATTTGCAAACAAATATTTGTTTGCATGCATTTACTAATATGTTGTTG
>AY261364-African-swine-fever-virus-isolate-Tengani-62,-complete-genome_67161
AAAAAGCATAAACTTAAGCTTTGTGCCTCCCAGGGATCTGTTGCCTAACAACAGACACAAACTTAACAGATGCAATCTAA
>AY261364-African-swine-fever-virus-isolate-Tengani-62,-complete-genome_66551
TAGCAATGTAAAAAACCTAGCACTTAGAGCCACACAGAGGCTGACTCCCATTCATCTATATACGGCTGATGGGGGTATTA
>AY261364-African-swine-fever-virus-isolate-Tengani-62,-complete-genome_68259
ATATGGGGGGGGGGTGATCGACAATCTTATGAGAATGTATTTTATTGTCCTAAAGATTGGGTTGGATATAATAATGCATG
>AY261364-African-swine-fever-virus-isolate-Tengani-62,-complete-genome_68198
GTTTTGTTACATCATTATTGCAATCTTGATCATGACTAATATTTTTAGCCTTGTTGTGAATATATGGGGGGGGGGTGATC
>AY261364-African-swine-fever-virus-isolate-Tengani-62,-complete-genome_68137
TTTCTAACAAAAAGTATCCGAGTCTTATCGAAAAAAAAATGGATGACTTGATGACTTTAAAGTTTTGTTACATCATTATT
>AY261364-African-swine-fever-virus-isolate-Tengani-62,-complete-genome_8784
CCAAGAAGATGACTAACATTGCTACGGCCGGCTGAACAGCTGGCTAAATAGCTAGCTAATTAGCAAACCAAGTGACTTGC
>AY261364-African-swine-fever-virus-isolate-Tengani-62,-complete-genome_64294
GGCGAGCGAGACCCCTGAGCCGTGTACTCGCTTGGTGCGATAACTATCACGGTCCGTGGGTGGAAACACATTCATAATGA
>AY261364-African-swine-fever-virus-isolate-Tengani-62,-complete-genome_63318
CAACAAGACAATTTTCCGCTTCTTCGGGAGTAATGAACTCACAGATGCCCTGCGCTACGAGATCTTCAAGAGTAAGCGTT
>AY261364-African-swine-fever-virus-isolate-Tengani-62,-complete-genome_62403
CCACCCCCTGTAGAGCATTTGCTAGACCAACTGTCGTTTCTATCATTTGACCGTTGGTCATTCGGGAGGGATGTGAGTGG
>AY261364-African-swine-fever-virus-isolate-Tengani-62,-complete-genome_65758
CTTGTAATAAGTTTGTTATTTATTTTCATTGGCATTATTATATTATCAAGTAGTGGTCATACCACAGCAGCCTCTATATT
>AY261364-African-swine-fever-virus-isolate-Tengani-62,-complete-genome_9455
CATTTAAGATTCGGTCGGCATTTTTTCAATAGTTTGCTAGGGAAAAAATTTTTAATCTTATAGATTCACACCACTTTATT
>AY261364-African-swine-fever-virus-isolate-Tengani-62,-complete-genome_64477
AAGTTGTCTTTCGTTTAAGTATTGTACCGCATTATCATCGCTTTTATAAGCAGACGGGTTTGAGACAAATTTGGAAACCT
>AY261364-African-swine-fever-virus-isolate-Tengani-62,-complete-genome_49776
ACCTATATGTTAAGAAATATTTTTATCCCAACATTTGGTTGTAAACGAGCAGCCATAAACAAGTAAAGAAAGAAGTCATT
>AY261364-African-swine-fever-virus-isolate-Tengani-62,-complete-genome_42700
CATTGAAACCTGTCCATGATATGTTAAACTAAATGATATGTTAAACTAAATGATAAAGTCATTATCATCATATTCTTCTT
>AY261364-African-swine-fever-virus-isolate-Tengani-62,-complete-genome_42273
TGCCGGCAGATTCTCCACCAAAGTACTAATAGATTGCCTACTAGCTAGCTATAGTGAGCCAACCTCTCTGTATTTATATT
>AY261364-African-swine-fever-virus-isolate-Tengani-62,-complete-genome_39467
AAAACTAGTTCATGTTAAGATATTAGTTTTGTTAAGATATTAGTTTTGTTAAGACAATAGTTTTGTTAAGACAATAGTTC
>AY261364-African-swine-fever-virus-isolate-Tengani-62,-complete-genome_43432
AATTCCCTCGATGGCAATGAGTATTCCACGCATGATTAATACATGGGCGAAAAGAATTCAGTTTTTAACATTTCTTACAA
>AY261364-African-swine-fever-virus-isolate-Tengani-62,-complete-genome_42822
ATAAATTCAAATCCTGAACATTTAAATACTTATCATCGTACATTCTAATATAATTTATACATGAGTTGTTCTCAAAAACT
>AY261364-African-swine-fever-virus-isolate-Tengani-62,-complete-genome_42761
TTATCATCATATTCTTCTTTATTATCAATATCTTTAATACATTTTTGCCAATCGAAATCGAATAAATTCAAATCCTGAAC
>AY261364-African-swine-fever-virus-isolate-Tengani-62,-complete-genome_39406
TAGTTTAGTTAAGACAGTAGTTTAGTTAAGACAGTAGTTTAGTTAAGATAATAGTTCAGTTAAAACTAGTTCATGTTAAG
>AY149215-Bovine-viral-diarrhea-virus-genotype-2-strain-p11Q-polyprotein-gene,-complete-cds_7503
TCTGCATACTATTAAGGAGTATGTCGATAAGTTTATACAAGCACTAACAGAGAATAAGGAGGAGATCATCAGGTATGGAC
>AY149215-Bovine-viral-diarrhea-virus-genotype-2-strain-p11Q-polyprotein-gene,-complete-cds_9638
TCAATAGGGAAGCTTTAGAAGCCCTAAGCTTAGGTAAACCAACCAAGAGGAGAACCACAACAGCAATGATCAGAAGGTTG
>AY149216-Bovine-viral-diarrhea-virus-genotype-2-strain-p24515-polyprotein-gene,-complete-cds_11529
TATCAGTTTCCAGATGGCCACCAGAGTGGATTCCTGCGGAGAGAGGGGTCGCGCAGCTTATGAGAAGGCATTAGCCTTCA
>AY261364-African-swine-fever-virus-isolate-Tengani-62,-complete-genome_39345
ATTAGGATAGTAGTTGAGTTAGGATAGTAGTTGAGTTAGGATAGTAGTTCAGTTAAGACAATAGTTTAGTTAAGACAGTA
>AY261364-African-swine-fever-virus-isolate-Tengani-62,-complete-genome_12810
ATAGGTTGCACCTTATAGATTGCGACTCAAAAGGTATGAAAACCGTACCTACAAGCAAGCGACATCATGTCATTTGGATC
>AY261364-African-swine-fever-virus-isolate-Tengani-62,-complete-genome_35685
TGCAGGAGCTATTACCAAGGAAGAAGCCTATGGATGCTTTAGAGTAGCCATGTATTAACATTCTGAAAGTAGACTAAAAT
>AY261364-African-swine-fever-virus-isolate-Tengani-62,-complete-genome_43493
TTTTTAACATTTCTTACAAATCTATTTTTGTACAACAGTGTACAACATTGTACAACATTGTACAACACTACATTAACCGC
>AY261364-African-swine-fever-virus-isolate-Tengani-62,-complete-genome_45506
TGCAATCTTACGTCACGGTCGCATTGAATGCAGACGATACTGATTAAAGCTGCAATCTTACGTCACGGTCGCATTGAATG
>AY261364-African-swine-fever-virus-isolate-Tengani-62,-complete-genome_45445
CTGATTAAAGCTGCAGACTTACGTCACGGACGCATTGAATGCGGACGACACTGATTAAAGCTGCAATCTTACGTCACGGT
>AY261364-African-swine-fever-virus-isolate-Tengani-62,-complete-genome_45384
TGCGGACGACACTGATTAAAGCTGCAGATTTACGTCACGAATGCATTGAATGCGGACGACACTGATTAAAGCTGCAGACT
>AY261364-African-swine-fever-virus-isolate-Tengani-62,-complete-genome_45689
ATACAAAGGTTTGTATACAAAAAATTTAGATAATTAATTTGGGCACAGGAAAACGATCTAGATTGGTAAATAAGCTATTT
>AY261364-African-swine-fever-virus-isolate-Tengani-62,-complete-genome_45628
CGAAGTCTTTTGAGTATCTATAATTACATTATATTTTTTTATGAAAAAATATAAGGGTTGTATACAAAGGTTTGTATACA
>AY261364-African-swine-fever-virus-isolate-Tengani-62,-complete-genome_45567
GTCACGGTCGCATTGAATGCAGACGATACTGATTAAAGCTGCAACCTTACGTCATGAACGACGAAGTCTTTTGAGTATCT
>AY261364-African-swine-fever-virus-isolate-Tengani-62,-complete-genome_44347
ACTTTATTATGATTAATCTCTTTATTATGATTAATCTCTTTATTAACGATTAATTTCTTTATTAATGAATTATCATAAGA
>AY261364-African-swine-fever-virus-isolate-Tengani-62,-complete-genome_43859
GGTACGGTATTGTTTCTAGTAAAAAATATTGTTGTGTCAGAAATTTCATACATTGGCAATAGTTATAAATATTTTACCTT
>AY261364-African-swine-fever-virus-isolate-Tengani-62,-complete-genome_43798
GATGGCGTTGTTACACAAAGAAAAGCTTATAGAGTGCATCGAAAATGAGGTGCTTAACGGCGGTACGGTATTGTTTCTAG
>AY261364-African-swine-fever-virus-isolate-Tengani-62,-complete-genome_43615
CTTTACCAACCTATATTTGGCAGATCACTGCAGATGGTCATCATAACTAGGCCATAACTAAGATAAAAATTATTTCAGCC
>AY261364-African-swine-fever-virus-isolate-Tengani-62,-complete-genome_44286
ATAACATTATAGGATAATTTAGTATTTTATTATAATTTAGTATTTTATAAGATAATTAGTTACTTTATTATGATTAATCT
>AY261364-African-swine-fever-virus-isolate-Tengani-62,-complete-genome_44164
TATCTTTAATGATCGTAGCGTTTGGTGTACTAAATGCACATCCTTTTACCCATTCACCAACATTATATCGCCCAGTATAT
>AY261364-African-swine-fever-virus-isolate-Tengani-62,-complete-genome_44103
CAAATTACAATCATGAATGTATAAAAGATTTTTGGAATGTTTCAACTTCAGTTGGTCCTTGTATCTTTAATGATCGTAGC
>AY261365-African-swine-fever-virus-isolate-Warmbaths,-complete-genome_54534
GCTCTCCACAACTTTTATCGTTGTGCATGGGAAGAAACTAAAAATATTATAAACGATTTTCTTGAAATCCCTGAGGAACG
>AY261365-African-swine-fever-virus-isolate-Warmbaths,-complete-genome_54290
TGACACAATTGTGACACAATTGTGACGCAATTGTGACACAGCTGTGTTGTATACAACAAATGTTAGGCCACGTATAGCAA
>AY261365-African-swine-fever-virus-isolate-Warmbaths,-complete-genome_54107
ATAGGTTAAAATTTTTTTTATTTGTTGCTGATATGGGCTTAATTCATGCTCTGAAATATCATTAATGTAATATTTAATGT
>AY261365-African-swine-fever-virus-isolate-Warmbaths,-complete-genome_59780
ACAAGCAGGACGACTCATGTCTCTGTAAGTGTTTCTTCCTTTACCGAGGAAGTCTCTGTTATGGGCAAGAGGTTTGAAAC
>AY261365-African-swine-fever-virus-isolate-Warmbaths,-complete-genome_58560
TGCAAAGGAAAAAGGAAGTCATCCCAGCTTTCCGGGATCAGCGGCCTCAAAGGGCCTGCTGCAGCCCGACCTATGGGTTC
>AY261365-African-swine-fever-virus-isolate-Warmbaths,-complete-genome_56425
CCACCAACCGCTCACCTAGAGTGTTCTTGGTGGGGTCCATCCACTGCCGCACCCACTGAGCCATTTTTTTTATGATAGGA
>AY261365-African-swine-fever-virus-isolate-Warmbaths,-complete-genome_50996
GTAAGATTCCCATTTCTGATGATATGTTTTTTAATCCATCCAACAAACAAGTTTTCTATCTGATTTTCCGGAAACATGTG
>AY261365-African-swine-fever-virus-isolate-Warmbaths,-complete-genome_50203
TTATATTTTTTTCATAAAAAAATATAAGGATTGTATACAAACCTTTGTATACAAAAAATTTGGATAATTAAACAATAATT
>AY261365-African-swine-fever-virus-isolate-Warmbaths,-complete-genome_50142
CTAATTAAAGCTGCAATCTTACGTCATAAACGACTAAGTCTTTTGAGTATCTATACTTACATTATATTTTTTTCATAAAA
>AY261365-African-swine-fever-virus-isolate-Warmbaths,-complete-genome_48190
AATTCAGTTTTTTTACAACATTGTACAACACTACATTAACCGCATACGATGTTATAGCTTCATCAAATATTTGCTTTTTA
>AY261365-African-swine-fever-virus-isolate-Warmbaths,-complete-genome_50752
GTAGTCCAACACCTCTTCCAAGATTAAATGATTTTTTTTCTCAGCCAAATAATGTAAAGCAGAGTTTCCATCTTTATCCC
>AY261365-African-swine-fever-virus-isolate-Warmbaths,-complete-genome_50630
GGATCTGCTCCAAATTTTATGAGAGAAAGTACATTTAAAGTGCGGCCCCGCATTGCGGCCTTCATTACAGGAGTCATCCC
>AY261365-African-swine-fever-virus-isolate-Warmbaths,-complete-genome_50264
GGATAATTAAACAATAATTAATTTAGACACAGGAAAAGGATTTAGATCAGTAAATAAGCTATTTTTTTTGCACACAGAAC
>AY261365-African-swine-fever-virus-isolate-Warmbaths,-complete-genome_61671
AATTATTACCGTAGTATTTTTGTAAATAGTTACGCAGTTGAATGGTTTTACCTATTTTCATTTGAGCCTTTACAACAAGC
>AY261365-African-swine-fever-virus-isolate-Warmbaths,-complete-genome_71797
ATAGACATAAACTTAATAGACGCAATCTTAACAGATGCAAACTAAAAAGTGTGTTCATACAAGGATTGTATTTATGAATA
>AY261365-African-swine-fever-virus-isolate-Warmbaths,-complete-genome_69479
ATAGTATGGTAATGGATGTGAAGCGTGTTAAAGCGGATATTTTCCAAAAGGTCTACGACCCATTCCCCGCCTCGGGCTAT
>AY261365-African-swine-fever-virus-isolate-Warmbaths,-complete-genome_67832
AAACGACGCGTTACATCATGTTTGTACTTGCGCAGCTCGGTGATGGAGAAGGCAACAAGGCAGTTTTCTGCTTCCTCAGG
>AY261365-African-swine-fever-virus-isolate-Warmbaths,-complete-genome_72956
TTATTATTTTAGTAATGATAGTTTTACTAAGAATTATACATATGCAAGTAATTCTTGTAAAAAAATAAATAGTACACTTG
>AY261365-African-swine-fever-virus-isolate-Warmbaths,-complete-genome_72895
GTAACAAAAAAGATAAGATGTTTTACTGTCCTAAAGATTGGGTTGGATATAATAATGTTTGTTATTATTTTAGTAATGAT
>AY261365-African-swine-fever-virus-isolate-Warmbaths,-complete-genome_72529
AAACCTATTTTTGAATTTCATGTTACAATGGAAGACATACATAGATACTTACCTAAACAGTTTAACTTTCTGTTAGACAG
>AY261365-African-swine-fever-virus-isolate-Warmbaths,-complete-genome_67771
TGCGTAGGGGGACACTAGGGCGGCAAGACCCAAAATGGCTTGGGGCACGTCCACGTGTGTGAAACGACGCGTTACATCAT
>AY261365-African-swine-fever-virus-isolate-Warmbaths,-complete-genome_65941
CTACAAATCCGGAATTACGGCGTTTGACTATTTATTTTAATAATGATGATCAGTCATATCTAATAGTAGATATGTACAAC
>AY261365-African-swine-fever-virus-isolate-Warmbaths,-complete-genome_62952
CAATTATGATGCGGCCGCTGACGCAGCCGTCATACATAAAGCGGCATGGCCGTTTTATAACGACTAGTCGGCCGCTACAT
>AY261365-African-swine-fever-virus-isolate-Warmbaths,-complete-genome_62586
CGTTAATTATCATGTCAAGGATGTCATAGACATTGTCATCGTTATTGACATTGTCATTGACATTGTCGTCGTCATTGTCA
>AY261365-African-swine-fever-virus-isolate-Warmbaths,-complete-genome_67466
CTTTCTAATTCTACCTTTTCTTCTCGGTAGAAGGTGCCGGCAAAGCCGCCCCTATCAATAAAGGACTGTGACACAATCAC
>AY261365-African-swine-fever-virus-isolate-Warmbaths,-complete-genome_66795
CAAATTTTTGCAGGCGCTGGTGATAGGTTGGTCCTATGAAGATGGCTGCATCAAAATACTCGCCGGTCTGGCCGTTGAAC
>AY261365-African-swine-fever-virus-isolate-Warmbaths,-complete-genome_66368
TTAAGCTGATTGAAATCATATTAAGCGGGTTGAAAATCATGTTAAGCCGGTTGAAATACTCTTGGTGAAAGCACGGATGT
>AY261365-African-swine-fever-virus-isolate-Warmbaths,-complete-genome_43981
GCAGAAACCGCAGATGAATGTATCAAATATATAGATCTTATCACATTTAAGTAAACCATGTATATATCAAGTAAACCATG
>AY261365-African-swine-fever-virus-isolate-Warmbaths,-complete-genome_31659
ATAACACGGTTTAATAACGCTAGAAAGCTTGTCTATAAACAGCCTGTAAGGCAGTCTGTAAGAGTCTATAAAACAGTCCT
>AY261365-African-swine-fever-virus-isolate-Warmbaths,-complete-genome_31598
TTAAAGGCGTAATTCATGTGCATTTCATGCACATAAAATGATGATTTCATGATAGTGTTTAATAACACGGTTTAATAACG
>AY261365-African-swine-fever-virus-isolate-Warmbaths,-complete-genome_30439
AAGAGATTAAAAAATTACCCTTGCTGGCATTTTGCCAAGTATACGGCATTCCTATCATCTATAGTATATTATGAGAATAT
>AY261365-African-swine-fever-virus-isolate-Warmbaths,-complete-genome_32330
TTGAACAGCTGTACATAACTGTGTCTAAAGTGGTTCTAGTTATGGTTTCCAAGAGTGGGTTATAACAAAACATGTCATAA
>AY261365-African-swine-fever-virus-isolate-Warmbaths,-complete-genome_32269
GCCAGCGCAAACCAAAACTTTGTTAATAGGTGGTGCGCCGTATCCCCCATCAACGGAATTTTTGAACAGCTGTACATAAC
>AY261365-African-swine-fever-virus-isolate-Warmbaths,-complete-genome_31964
CAGTAGCCCCCAAATCGATGCAGAAAAACAGGTTTAAAGAATTATTGTTATAGATAGAAAGATTCATGCCATAATCGAGA
>AY261365-African-swine-fever-virus-isolate-Warmbaths,-complete-genome_30378
ACTAGCCGAATAAATTTTTCTTTCGAAGGCTTTTTAAAGGAGCTCTTTAAGAGATATCTTTAAGAGATTAAAAAATTACC
>AY261365-African-swine-fever-virus-isolate-Warmbaths,-complete-genome_27999
ACGATCCAGTCATATTTCACAAATGCCATATAATCCGACGATGCTTTTTTAATTGTATTTTATATCAAGCTGTAAAATAT
>AY261365-African-swine-fever-virus-isolate-Warmbaths,-complete-genome_27511
TATTTGGATATTATCCCGGGCTGGATACGTGGTATCGCTATTCACATGTGCTTCCAGTTCGCGCCTGCAGGGCCATTTAT
>AY261365-African-swine-fever-virus-isolate-Warmbaths,-complete-genome_25437
ACGATGAGATATCAAAAAGTAATTCCGTTGCTCTGCCAGAGCCTTTGCCTCTTCAAAGGCGTCGGCCCCCAGGTCTATAC
>AY261365-African-swine-fever-virus-isolate-Warmbaths,-complete-genome_29219
ATCTATTCTAAACATTACATGCTTTAGTTTATTTTTTTGCGGCTCATTATTCTTACCCTAAAAAACGCTTATAGTCATCT
>AY261365-African-swine-fever-virus-isolate-Warmbaths,-complete-genome_28670
AGTATGAAGCGGAAAAAGAAGATATATTTAGATATCATGTTGACAAAATATGTAAAATACGCTATTTTTAATAAATATGT
>AY261365-African-swine-fever-virus-isolate-Warmbaths,-complete-genome_28548
GAAAATCTTCCAAGAAAACCTTGAACTTACTACTGTCTCACCTAACCCTTTCCATCGAACTCATCAAAAAAATAAGCCAA
>AY261365-African-swine-fever-virus-isolate-Warmbaths,-complete-genome_32452
TTTAAAATTTCCAGAAGACGGGGTTCGGATACAGGTGTTAAGCCTCCCAGTTCTGTGCACAGCCGCTTTAGATGCACGGT
>AY261365-African-swine-fever-virus-isolate-Warmbaths,-complete-genome_38796
CCTTTCGCTAGAATGTATCTTATGAAATAGTTTAGGTAGGTTGTGAAAAACAGATTAAACTTAAAATTATGTGTATTATG
>AY261365-African-swine-fever-virus-isolate-Warmbaths,-complete-genome_37881
TATACGCTACTTTTCGATCATCATATAAATAATATGAATGAAAATATTGATTCTTTATTGGCACAACATCTTGAATGGGC
>AY261365-African-swine-fever-virus-isolate-Warmbaths,-complete-genome_36966
CCATGAAACATAAAAAAGGAAAAGAGACGTTAATTATTCTTATTCATAAAATATATCAAGCTATTCATCTGGATACTAAA
>AY261365-African-swine-fever-virus-isolate-Warmbaths,-complete-genome_42395
TTATCTTAAATAATCACTATTTTAGATAGGTCCCCGTATTAACCATTATCTATGTTTTTAATAATACTTTTTAAAAACCC
>AY261365-African-swine-fever-virus-isolate-Warmbaths,-complete-genome_42273
GTTTCTGAATAAGTAATCAATAGATAGATTTTAGTTTATGTAAAAATGTTAACATTTGTTAATAATAAGTTTTAGATACC
>AY261365-African-swine-fever-virus-isolate-Warmbaths,-complete-genome_40809
AATCCTTGCAGGAGAAGAGGGAAACAATGATATAGTACAGCTCTTGTTGCTATGGGAAGGTAATCTGCATTATGCCATCA
>AY261365-African-swine-fever-virus-isolate-Warmbaths,-complete-genome_36478
TGTAAATTTGGCGGTTTTATCTAAAGCTGTCGAGTATAATCATAGAAAAATTCTAGACTATTTTATTCGGCGGCAACAAT
>AY261365-African-swine-fever-virus-isolate-Warmbaths,-complete-genome_35319
TCAATTATTCTTGAGAGAATGTATTCCTGTGAACAGGATCCCACGTTTTTACTAAATCATTTCCTGCGAGACGTTTCGAT
>AY261365-African-swine-fever-virus-isolate-Warmbaths,-complete-genome_34404
TGTGGCACGGTTTAAGCAACTAACGTTAAACTGTTTAGAAATTATTACTAAAAAATCTTGCTATAGTATCCTGGAAATCC
>AY261365-African-swine-fever-virus-isolate-Warmbaths,-complete-genome_32513
GCCGCTTTAGATGCACGGTAGGAACACATATAAGTCCATATTCAGGATTTGCACCCCAATCCACAAATAAACGTATAAGC
>AY261365-African-swine-fever-virus-isolate-Warmbaths,-complete-genome_36417
AAAAAGCAGCCACTAAGGGACAGTTGTTCTTTATGTTAGAAACTTTAAAACATGGTGGAAATGTAAATTTGGCGGTTTTA
>AY261365-African-swine-fever-virus-isolate-Warmbaths,-complete-genome_35563
ACCTGTAAATTTTGTAAATTTTGTAAATTTTCTAAAAAAGCTTAAACATTTGACCACATCATATTAGTTTAGAAATCTCA
>AY261365-African-swine-fever-virus-isolate-Warmbaths,-complete-genome_35502
TACTTCGAAACATGGGAAAGCTAAGTTCAGTATGGTGTACTCACCTATTGTAGTGAATCGTACCTGTAAATTTTGTAAAT
>AY261365-African-swine-fever-virus-isolate-Warmbaths,-complete-genome_143777
CTAACGAAGAGGCAGTATTCTTTTTTTCTGGATATAAGATAATAATAAGCATAATAATTAAAACTAAACAGCAGGCAATC
>AY261365-African-swine-fever-virus-isolate-Warmbaths,-complete-genome_140239
AAATAAACGAGATTGTTAAATAAGCAATAGTGTCTTAAGATGTGTGCACAAGGGACGGCATTTTGTCGTTAAAAAGGTAA
>AY261365-African-swine-fever-virus-isolate-Warmbaths,-complete-genome_138836
AAAATTAAGCATTGCTATTAAGCAATGCTATTAAGCAATATTCATTGATTTTAAGTACTCAACGACCATGATGTAAATAC
>AY261365-African-swine-fever-virus-isolate-Warmbaths,-complete-genome_145607
ATTGTTAAAAATTGTTTTGATTTCCCAGGACTGTTGAGTAGTGTATCCCAGCGTTAGGTAACAAAACCCATCGGGGCTAT
>AY261365-African-swine-fever-virus-isolate-Warmbaths,-complete-genome_145363
GCGGGAGCATGGACTCTGGAGGGTGGATATCAATATTGGTCTCATTATTCCATCCCAACTGATGAATGCCGCACACGCGA
>AY261365-African-swine-fever-virus-isolate-Warmbaths,-complete-genome_144997
TGGATAGAGGGCTTTCCTCTGAGCAGCAAATTTTTTCATAAGTCTCCATGGGAGATGGCGAGGTTTTAATAGTATGTAGG
>AY261365-African-swine-fever-virus-isolate-Warmbaths,-complete-genome_138226
ATGCCACACTAGGATGCCACACAAGGTAATGCACTAGGAATGCCGCACACGCACAAGAACGTCGCCGGAGATTTATTATC
>AY261365-African-swine-fever-virus-isolate-Warmbaths,-complete-genome_106079
CGCTGCATGAGGTGCGGCTATGGCCGCGCGTGATACGGTCGCACGGGATACGGCCGTATGGGATGTGGCATTTGCTTGCG
>AY261365-African-swine-fever-virus-isolate-Warmbaths,-complete-genome_103456
GATATTTTTTTTAGTTTTTTTAGATATTTTTTTTAGTTTTTTGAGGAAAAAATTTTTTAAAAGACGAATATTCTTAAACC
>AY261365-African-swine-fever-virus-isolate-Warmbaths,-complete-genome_101687
TGGTATCTGCACTGGTGCTTGCATTGGTGTCTGCACTAGTGCTTGCATTGGTGTCTGCACAAGTATACGCACTTTGAGCA
>AY261363-African-swine-fever-virus-isolate-Pretorisuskop/96/4,-complete-genome_189161
CGAAGACAGCATGGAACTAGCAAAGCAAAAAAATGATAATATTTTTATTAGTATATTATCATTTAAAAATTACAGTCCAG
>AY261365-African-swine-fever-virus-isolate-Warmbaths,-complete-genome_128954
ACAAGTTAAAACATGCATTTATATGCATGCATATAAATGCATACATATGCAACATGTAAAACGCATAAATACTATATAAA
>AY261365-African-swine-fever-virus-isolate-Warmbaths,-complete-genome_126026
CCACTGAATTTATTAAGGTACTACCGCTTATAGACTTTGATCCCTTGGTGACTTTTTATCTACTTCTTGAGCCCTATAAA
>AY261365-African-swine-fever-virus-isolate-Warmbaths,-complete-genome_145912
AGCCCCCCACCTGAGTGCGACGAGCAGCATGCCAGGCATCGGAACGCTGCTGAGGAGAGTCTTTAAACAGGCATACAAAG
>AY261365-African-swine-fever-virus-isolate-Warmbaths,-complete-genome_164029
TAAATGATGGTCTGCCAGTTTTTGAAATAACAGAGAACTATGAAGATGAAATTTAAATTAGAGATTTGCAAAGGTTACTT
>AY261365-African-swine-fever-virus-isolate-Warmbaths,-complete-genome_162382
GTTTGTTGCCGGTCTGTCCGTGACTGGTTTCCCTCCTGTAGTCGCTCCAGCCGGTTTAGAGGTACCTGGTTGTGGAGTGA
>AY261365-African-swine-fever-virus-isolate-Warmbaths,-complete-genome_162321
TTGCCATAACTGGGTTGTCCATAACTGGTCTGTTTGTTGCTGGTCTATCCGCAACTAGTCTGTTTGTTGCCGGTCTGTCC
>AY261365-African-swine-fever-virus-isolate-Warmbaths,-complete-genome_169336
AAAATTCAGTTACATGATATAAGCATATGTGTAAGCATATGTGTAAATATATGTGTAAACAACATATGGTTACGCTTTAT
>AY261365-African-swine-fever-virus-isolate-Warmbaths,-complete-genome_165554
CCGCCGGCTTAAAATTTACTCATAGCTTAAGTCTATGATTCATAGCTTAAGTCTATTGCTCATAGCTTGAGTCTGTTGCT
>AY261365-African-swine-fever-virus-isolate-Warmbaths,-complete-genome_165127
CACAGTTTTCCCATTTTTTTGCCTCCTCGGATGTGGTCACCGTTGCCCTATCATTTACGCCTGGTAAGACAAAGCTAAAG
>AY261365-African-swine-fever-virus-isolate-Warmbaths,-complete-genome_162260
GCACTCGCAGCTGCACTCGCAGCCGCACTTGCGGCCGCACTTGCAGCCGCTGGCCCGCCTGTTGCCATAACTGGGTTGTC
>AY261363-African-swine-fever-virus-isolate-Pretorisuskop/96/4,-complete-genome_188185
AAAGCATGTAATTTTAATTCTTACAGCAAGAGTCATCTTAATATTTAAATCTCGTGGCAGGACCTTATCCACTAAAACTT
>AY261363-African-swine-fever-virus-isolate-Pretorisuskop/96/4,-complete-genome_188246
ACCTTATCCACTAAAACTTAAACAATTTTGTAAAAAAAAAATGCCTTCTCCACATTCTCTACAGACTCTTGCTAAAAAAA
>AY261363-African-swine-fever-virus-isolate-Pretorisuskop/96/4,-complete-genome_188307
CAGACTCTTGCTAAAAAAATACTGGCTACACAGCAGATATCTACAGATCACTACTTTATTTTAAAATATTGTGGTTTATG
>AY261365-African-swine-fever-virus-isolate-Warmbaths,-complete-genome_155123
TGCCTAGGGGCTGAGCATATTGCGCAGCACTTTATTTAAAAAGCCCACGCATCCAGTAGCGGCCTACATTAAAGGCCTAC
>AY261365-African-swine-fever-virus-isolate-Warmbaths,-complete-genome_150426
TGGAAGAATTTAAGTGCACAGAGGAGCAAGATTCCATAGAAAATTTTCTGCGCCTGCGCAATTGTTTACATTCGCATCTA
>AY261365-African-swine-fever-virus-isolate-Warmbaths,-complete-genome_150121
ACTGCACTATGCAATAGACCATAAGATCACTGTACTCCCGCTGCGGCCCTCCAATTACAATTTCAAGGGCCATTTGAAGC
>AY261365-African-swine-fever-virus-isolate-Warmbaths,-complete-genome_101626
CAAGTGCTTGCACAAGTGCTTGCACAAGTGCCTACATTGGTGTCTGCATTGGTGCTTGCATTGGTATCTGCACTGGTGCT
>AY261365-African-swine-fever-virus-isolate-Warmbaths,-complete-genome_73566
TATATGAATTAATATATTCAGGTAATCAAACTAATTATACAATAAAATTGCTAGAATCTACTACTCCTCCAAATATTACA
>AY261365-African-swine-fever-virus-isolate-Warmbaths,-complete-genome_73505
TATAATATAAATAATTGTAGTTTAGTTATTTTTCCAAATAATACAAAAATATTTAATACAATATATGAATTAATATATTC
>AY261365-African-swine-fever-virus-isolate-Warmbaths,-complete-genome_73444
ACTTACTAAGTGCGGAATATATAATAATTATTGTTCATGTGATAGTCTTAATACATCATTGTATAATATAAATAATTGTA
>AY261365-African-swine-fever-virus-isolate-Warmbaths,-complete-genome_73810
TAATAATACAATTAATTCATCAAATATATCAGAAATTATAGACTGTACTAATACATTATTATTAAACAGTTATTTAGACT
>AY261365-African-swine-fever-virus-isolate-Warmbaths,-complete-genome_73749
ATGTTATTTACTACTATTGGAATAGAAGTGAATTTAATAACTTTACAGCTACATGTATGATTAATAATACAATTAATTCA
>AY261365-African-swine-fever-virus-isolate-Warmbaths,-complete-genome_73688
GGGACAAATACTAATATATTTTTAACTATAAATAATACGATTGTTAATTCTACTAATGAAGATGTTATTTACTACTATTG
>AY261365-African-swine-fever-virus-isolate-Warmbaths,-complete-genome_73383
CAACTATAGGGAATATTAGTGGTCTATTTTGGAATACATATTATAATAATAATCGTAGTGAACTTACTAAGTGCGGAATA
>AY261365-African-swine-fever-virus-isolate-Warmbaths,-complete-genome_73139
AAATAAGCAAAATAATTGTAATACAGAATTTTTATTTATTTGTAGTAGATAGGCTAACTAATTTAGATATAGAATTTTTA
>AY261365-African-swine-fever-virus-isolate-Warmbaths,-complete-genome_73078
ATAATGTATCTGAGTATTGGGTTAATAATACAGTAACATTACGTGGTGATCATAAATACATAAATAAGCAAAATAATTGT
>AY261365-African-swine-fever-virus-isolate-Warmbaths,-complete-genome_73017
AAAATAAATAGTACACTTGCTAATAATGATACTAATTTACTAAATCTTATTAAAGTATATAATAATGTATCTGAGTATTG
>AY261365-African-swine-fever-virus-isolate-Warmbaths,-complete-genome_73322
TTAAATAATAATATTATTATATGGCATCCTACTTTAAATGAAACAATTTTTTTAAATGTTACAACTATAGGGAATATTAG
>AY261365-African-swine-fever-virus-isolate-Warmbaths,-complete-genome_73261
TAAAACATATGTGTAAAAAATGATAATAATCCTTATTTTTTTAATATATTTAAAACTGGTCTTAAATAATAATATTATTA
>AY261365-African-swine-fever-virus-isolate-Warmbaths,-complete-genome_73200
TTTAGATATAGAATTTTTAAAGTAAAAAAATTTACACATATGTTTTATAATAATATTAATATAAAACATATGTGTAAAAA
>AY261365-African-swine-fever-virus-isolate-Warmbaths,-complete-genome_73871
TTAAACAGTTATTTAGACTTTTTTCAAGTAGCCGGTTATATGTTTTATATGATAATTTTTATTGTAACTGGAATAACAGT
>AY261365-African-swine-fever-virus-isolate-Warmbaths,-complete-genome_88084
TTTAAACAACGTTTAAACTAAATGTTTAAACTAAAAGTTTAAACTAAACATTTAGACTAAAGTTTAAAACCTAGTCCAAC
>AY261365-African-swine-fever-virus-isolate-Warmbaths,-complete-genome_84851
TTAGACCGCTCTCATGGGCATTAACAACCCCGGTGCTTAGCAAAAGTGCCTATACCTTCTAGCAGTTAGGGCCGGGAGGC
>AY261365-African-swine-fever-virus-isolate-Warmbaths,-complete-genome_81313
GCTCGCATCAAAAATACGTTAATCTTTGTAGAGGATAAAAAGCGATTTTAGCTAAAAAATAATTCATATACGTTTATGCA
>AY261365-African-swine-fever-virus-isolate-Warmbaths,-complete-genome_101565
CTCAGGATCTGCTAAATCGGCGTATTCTGTGTTTGTACAAGTGCTTGCACATGTATCTGCACAAGTGCTTGCACAAGTGC
>AY261365-African-swine-fever-virus-isolate-Warmbaths,-complete-genome_97539
GAGGCTTTGAATCAGCTGAACTGGCAGGCTTTGAATCGGCCGGCTTTGCACCGGCGGCTATCTTTTTAGGTTGATCCTCT
>AY261365-African-swine-fever-virus-isolate-Warmbaths,-complete-genome_91378
ATCATGGACCCAAACTGCCAAAACGCATTCTTCAGCATACTCGTATATTTCTGGGAGAAGCTACAGAAGGAATACAACGG
>AY261365-African-swine-fever-virus-isolate-Warmbaths,-complete-genome_79178
GTAATTCCTTTTTTTTTTCACTCACAATGGGGACCACATCGGGGTCTATCAGCAGTTGACGTATGTAGGCCTCCATGGGC
>AY261365-African-swine-fever-virus-isolate-Warmbaths,-complete-genome_74298
CTCCACCTGAATCATGTTCTTCACCTGAATCATGTTCTTCACCTGAATCATATTCTCCACCCAAACCACTACCTAGTATC
>AY261365-African-swine-fever-virus-isolate-Warmbaths,-complete-genome_74054
CAGCATGATGATGACACCACTTCCATACATGAACCATCCCCCAGAGAACCATTACTTCCTAAACCTTACAGTCGTTATCA
>AY261365-African-swine-fever-virus-isolate-Warmbaths,-complete-genome_73993
AAGAAAAAAACATGTTGAAGAAATAGAAAGTCTACCACCTGAATCTAATGAAGAAGAATGTCAGCATGATGATGACACCA
>AY261365-African-swine-fever-virus-isolate-Warmbaths,-complete-genome_78690
TAAAAAAAATATCACGCGCTTGATATTCTCCTTCGGTTCAATCTCCTCGGTTTCAACAATATTAGATATATGACTGCCCT
>AY261365-African-swine-fever-virus-isolate-Warmbaths,-complete-genome_75640
GAAATGCCATTGAACACAGCCTGATGTTAATTATTCACTACATCTAAAGAAATGTTAATCTCGATACTAAAAACCATTGA
>AY261365-African-swine-fever-virus-isolate-Warmbaths,-complete-genome_75579
TGATGCATCATCTAATGCATCAGATGCTTCATCACCCACAGGGCATCAAACATTATCTAAAGAAATGCCATTGAACACAG
>AY261364-African-swine-fever-virus-isolate-Tengani-62,-complete-genome_181170
TGAGGTAAAAAAGTCCACATAATAATTAAAGTGAACGTCTTAGAATTAATATTTTTTTATAATCGGTTATAATATCCATG
>AY261364-African-swine-fever-virus-isolate-Tengani-62,-complete-genome_181109
GTAGAAGGTTGATTAAAAAAATAATTATTTTTTTGGCATGTTTCTAAACGATGTAGATAAATGAGGTAAAAAAGTCCACA
>AY261364-African-swine-fever-virus-isolate-Tengani-62,-complete-genome_181048
AAAATGACCAGTGCAGACAAAAAGTTTTCAGAGTTTGGTAAGGATACCTAATGCGCTCCATGTAGAAGGTTGATTAAAAA
>AY261364-African-swine-fever-virus-isolate-Tengani-62,-complete-genome_181536
CATTATCAATAATAGTATGTAAGCAATGATATACTTGAAAAACCAAATATCCATGGTTATGTAAAAATCTTGAAAAAAAC
>AY261364-African-swine-fever-virus-isolate-Tengani-62,-complete-genome_181414
GAAAAAAAAATACATAATTACTACATAGCAAATAAAGCGAGCGTGTTATTACAAACATTCTTTTGCGCCTGGATACTCTT
>AY261364-African-swine-fever-virus-isolate-Tengani-62,-complete-genome_181353
TTTTGAAAAAAAATATTAAATTTTAGTTGTATATATTTTTTCATTTACAAACCATGCTTTAGAAAAAAAAATACATAATT
>AY261364-African-swine-fever-virus-isolate-Tengani-62,-complete-genome_180926
ATGCACCTGAGACTGGAGGGAATCATATACCTGAGAAGACGGCCAAAATGACATCATCAGAATGGATTGCTGAATATTGG
>AY261364-African-swine-fever-virus-isolate-Tengani-62,-complete-genome_179645
GTTTGACATCATATTGGTGTACTTACCAAATAATATACAACTATCCTAAGATTCACTTTATGCAATGATCCAACCTATAT
>AY261364-African-swine-fever-virus-isolate-Tengani-62,-complete-genome_179279
AATATTTTTTAACATATGCTGTCTAGGAATATTTTTAGATTAAAACTATATAAGCTTACTTTAATTATTACACTTAATCT
>AY261364-African-swine-fever-virus-isolate-Tengani-62,-complete-genome_179218
ATGTTTTAATATTAAAGATTTTAATTAGGATCATTAAATTTATATATTAAATTGTTGGAAGAATATTTTTTAACATATGC
>AY261364-African-swine-fever-virus-isolate-Tengani-62,-complete-genome_180865
TCTCCAAAAGAGAAACCTGTTGATGTGAACAATGTATCTGAGGAATCAGCTGTTGTGAATAATGCACCTGAGACTGGAGG
>AY261364-African-swine-fever-virus-isolate-Tengani-62,-complete-genome_180133
CTAATATTTACAACATATTGTCCCGGCTGCGACCTGAAAAAGTTCGCAACAAGGCTGTTGAGCTATACTGGGTTTTTCGG
>AY261364-African-swine-fever-virus-isolate-Tengani-62,-complete-genome_179950
TAGAGGACTTCTTATGTCCAGATGGGCAGTCTGAGGAGGTGCTGTCTGGCTCCCTCCTTAACCGTCTACTAGAACCCTCA
>AY261364-African-swine-fever-virus-isolate-Tengani-62,-complete-genome_181597
TAAAAATCTTGAAAAAAACATTAAATTTTAGATGGTCACCTACGGCAGTAATTTTAATAATTGATGACTGAAATCATAAT
>AY261364-African-swine-fever-virus-isolate-Tengani-62,-complete-genome_183305
AAAAAGAAATTTTAGAAATATTTTATAAAACATGTCATATTAAAACTAGCAGTAATTTTATTCTATGCCATGAATTGTTA
>AY261364-African-swine-fever-virus-isolate-Tengani-62,-complete-genome_183244
GTTAATACGGAGCGTACCCGGAACCTTTGTCGAGAATTAGGCGCGAAGGAAATTTTGAATGAAAAAGAAATTTTAGAAAT
>AY261364-African-swine-fever-virus-isolate-Tengani-62,-complete-genome_183122
CAAGCTTTAAAGAAGGCTTACCTTTAGATATGGCATTAATGAAAGCTGTACAGGAAAACAACTATGAAATGATCATGTTG
>AY261364-African-swine-fever-virus-isolate-Tengani-62,-complete-genome_183610
TATAATAACGTGTTTGATCTTCATGAAATTTATAACATAGAAAAGACTGATTTAGATATTGATGAAATGATGCAGTTGGC
>AY261364-African-swine-fever-virus-isolate-Tengani-62,-complete-genome_183488
GCGAAATGTTAACTAGATACTGGTATAGCTGGGCGATATTATATAACCTTACTGAAGCTATTCAATATTTCTATCAAACA
>AY261364-African-swine-fever-virus-isolate-Tengani-62,-complete-genome_183366
TCTATGCCATGAATTGTTATCCAATAATCCCCTTTTCCAAAATATAGAGAGTTTGAGTTTAATAGTTTATAGGGGCTTGA
>AY261364-African-swine-fever-virus-isolate-Tengani-62,-complete-genome_183000
GCTGGCCACACAGCACGTATCTAAAGATCACTACTTTATTTTAAAATATTGTGGTTTGTGGTGGCATAAGGCCCCGATTA
>AY261364-African-swine-fever-virus-isolate-Tengani-62,-complete-genome_181902
AAGACGCCAATCTTTGAAGAAGGCATATTACTTAATACTGCATTAATGAAAGCTGTACAGGACAACAACTATGAATTGAT
>AY261364-African-swine-fever-virus-isolate-Tengani-62,-complete-genome_181841
TTTATGGTGGCATGAAGCACCGATTATCCTTTGTTTTAATGGGAGTAAGCAAATGATGATAAAGACGCCAATCTTTGAAG
>AY261364-African-swine-fever-virus-isolate-Tengani-62,-complete-genome_181658
TGATGACTGAAATCATAATATAATGCCGTGCGAAAAATAATTATTTTTCGGTAAAAATACCATTAAATAAAAAATGATGC
>AY261364-African-swine-fever-virus-isolate-Tengani-62,-complete-genome_2379
GGCTTTATGTCACCACAAACCACAACGCTCTAAAATATAATAATCATCTTTGAATATAGGCTGTGTGGCTAGTACTTTTT
>AY261364-African-swine-fever-virus-isolate-Tengani-62,-complete-genome_182634
AAGGCCCTGGCGAAACAAAACGGGTATAATGAAATAGTGGAAATTTTATCATTAGACATCATTTATAGCCCAAATACCGA
>AY261364-African-swine-fever-virus-isolate-Tengani-62,-complete-genome_182451
ATGAATAATGACGAAATGATGAATCTAGCCTGCAGTATTCAAGATAAAAATTTTTCAACCATTTACTATTGTTTCCTATT
>AY261364-African-swine-fever-virus-isolate-Tengani-62,-complete-genome_179157
AATTATCACAAGAATAATAGTAGCTATAAATACTTGAATAAGAAGAGACTTTAATATTAAAATGTTTTAATATTAAAGAT
>AY261364-African-swine-fever-virus-isolate-Tengani-62,-complete-genome_175680
TTGCTATGTTTAGTGAACCGTTTTCTAGATCTTTTTGAGCGATAAATAGATTTTCATTGGTTGCATCGTCCGTAAGCAGA
>AY261364-African-swine-fever-virus-isolate-Tengani-62,-complete-genome_175375
TCTTAATAACCTATTTTACTAATCTATCTTATAATCTATCTTAATAATCTAATTATAACCTATTTATAATTGGCTAATGC
>AY261364-African-swine-fever-virus-isolate-Tengani-62,-complete-genome_175314
TTACTAATCTATTTAATATCCTATCTTACTAATCTATTTAATATCCTAACTTACTAATCTATCTTAATAACCTATTTTAC
>AY261364-African-swine-fever-virus-isolate-Tengani-62,-complete-genome_176046
TAAAATATAGAAGTTTGAACCTAAAAAAATAAAAAGATTTATTTATGGTTTATAGCGGTATAGAGGCCGATAAAAGGTAT
>AY261364-African-swine-fever-virus-isolate-Tengani-62,-complete-genome_175802
TAGTCGGATTTTTGAGAATAGAAAAAGCCTAACTTTTTAATCCGCATTAACTCTTTTTTATCAATCTTTCCAGACTGTTT
>AY261364-African-swine-fever-virus-isolate-Tengani-62,-complete-genome_175741
TGCATCGTCCGTAAGCAGAAAGGTACCATTAGGCATGTCAAAAAACATACGTTCTATTTCATAGTCGGATTTTTGAGAAT
>AY261364-African-swine-fever-virus-isolate-Tengani-62,-complete-genome_174765
ACATAACAAAAATCAAGATTTTATAACAGTTTGCATGAACCTATACAACACATATGCAAGTAAATGAGATATTATCTATC
>AY261364-African-swine-fever-virus-isolate-Tengani-62,-complete-genome_173301
CAGCGCTCGCTTCACTTTCTGATCAGACATATTTACCACATAACAGGTCTTTTTAAACTTAGTAATATAATTATGTTCCG
>AY261364-African-swine-fever-virus-isolate-Tengani-62,-complete-genome_173057
ATCATTAAAATTCGACGCAAAAAAAAGATTAATCTTTTATCAGATACCTAAAACGTTCTATAAGTGAGTCTATGAGATGG
>AY261364-African-swine-fever-virus-isolate-Tengani-62,-complete-genome_171349
TCATTTTATGAATAATTTCCGTAATTCGTGATGTTTTTGACATGTAAGATGGTTTTAAACTTATATCTACAATAACAGGA
>AY261364-African-swine-fever-virus-isolate-Tengani-62,-complete-genome_2562
TGTAAATTACTATTATATATTCAATCTCGCCCACCGTATTCTTGTCGGGATCATCTTTTTATACACCAACATATTTTTAG
>AY261364-African-swine-fever-virus-isolate-Tengani-62,-complete-genome_2623
TACACCAACATATTTTTAGATCTATAGTTTTTTAACAAGGCATTAATTTTTTCTGGATCTGTCGTTTTTAATGATAAAAG
>AY261364-African-swine-fever-virus-isolate-Tengani-62,-complete-genome_173667
AGAAAGTAATGTTTCCATTCTAAATGTTTTTATCTGCATTAATAGAGGAATGCAGACAACGTTATTATATTTAATAATAC
>AY261364-African-swine-fever-virus-isolate-Tengani-62,-complete-genome_176534
TTACCACTTATTTTTATAATGTTCATCATCATAGCGTTTGGAGACATCAGAGGGTGGCTCAGGTTTTATAAAAATATCCT
>AY261364-African-swine-fever-virus-isolate-Tengani-62,-complete-genome_178791
CCGCTATGTTCAAAAGCTATGATAGATTTGTGTAAAAAGGTTCCTACTGTTTCATCATATTGCCATGCTAAGCAATGCTG
>AY261364-African-swine-fever-virus-isolate-Tengani-62,-complete-genome_178730
TACATTAAAATAGTGTTACTTATTAGAGTATTTTTTGGATATTTGTATTGAGTTATTATTACCGCTATGTTCAAAAGCTA
>AY261364-African-swine-fever-virus-isolate-Tengani-62,-complete-genome_178669
ATATTTAACCTGTGATATTAAATAATTCTTTAGAAATATTATTGTAGAATAATGAAATATATACATTAAAATAGTGTTAC
>AY261364-African-swine-fever-virus-isolate-Tengani-62,-complete-genome_179035
TTTTACAGCATCTGACAGCTCATGTCGGTACAAGTTTCACGTACACAGTGGTATCCTTACAGTTTGTTTATTTTACACTT
>AY261364-African-swine-fever-virus-isolate-Tengani-62,-complete-genome_178913
CTATACAACTATACGAGATTTTCCAAATGCAGATTGAGGGATCAGCATTATTAAACCTATAAAAATCAGGTGTATAGTTA
>AY261364-African-swine-fever-virus-isolate-Tengani-62,-complete-genome_178852
GCCATGCTAAGCAATGCTGATGTAAACACACTGATTGACAGGTATCTACACCTAACATATCCTATACAACTATACGAGAT
>AY261364-African-swine-fever-virus-isolate-Tengani-62,-complete-genome_178181
AGAGCAGGATGTGGATTTCTGTAAAAATAGCAATTTCCAGTCCTTTTGTTTGAGAACTGATCAAATTCCCAAGATATGCA
>AY261364-African-swine-fever-virus-isolate-Tengani-62,-complete-genome_177449
TAATACACTACCGATTGAATTCATTATATTAAAGTATATTTCTGGCTATTCCCATTACGGTCACTTTATTACTATGTTTA
>AY261364-African-swine-fever-virus-isolate-Tengani-62,-complete-genome_177388
TGGTGTGTAATCATGTAATGTTCGTTAGTTCCATATAAACAAAAAATACCCCAGGAGATGTTAATACACTACCGATTGAA
>AY261364-African-swine-fever-virus-isolate-Tengani-62,-complete-genome_176961
TATTTGTTGATTAACACGTCTTATATGTTGATATATTACTTTCAAAACATTTGTATTTTCAACCGACGCAGTTCTATTCT
>AY261364-African-swine-fever-virus-isolate-Tengani-62,-complete-genome_178059
TCTACAAATAATGAAATGAATGGTCCAAAAAAATAATAATGTAATACAGTTAGGCTAAGTAAAATTTAATATTTTAAGGT
>AY261364-African-swine-fever-virus-isolate-Tengani-62,-complete-genome_2501
ATAATTATTTCCGAAAAAAAATCAAATTAAAATACCAACTTCTTTTTTTTTTAATAAAGCCTGTAAATTACTATTATATA
>AY261364-African-swine-fever-virus-isolate-Tengani-62,-complete-genome_177510
CACTTTATTACTATGTTTAAGAGCTGGATGTGGATTTGTGTAAAAATAGCATTCTCCCACTCCTCCTAGAGACAACTCAT
>AY261365-African-swine-fever-virus-isolate-Warmbaths,-complete-genome_18483
GTTCACTGGTGTCCATAATCAAAATTTAATGTTCTATGTAAAAAGTACAGACATTAACTATTTAGTTTAAATTAATATTT
>AY261365-African-swine-fever-virus-isolate-Warmbaths,-complete-genome_18178
CTGTCAACGTCAGAGCATGACATAGCGCCACTAGTTACCATTTTACATTGTTTACAAAAACCTATGGGACCGTTTTCCCA
>AY261365-African-swine-fever-virus-isolate-Warmbaths,-complete-genome_17141
ATGATATGCCGATGATAGAGATTGTATACCCATAAAACATTATTTTAAATGTATTCATGTATCTATTAAATACATATGGA
>AY261365-African-swine-fever-virus-isolate-Warmbaths,-complete-genome_18727
TAATGTTTTCATCAAAATTTATTTTTTTTTATAAAAAGTACAGGAATTAATCATTTAGTTTAAACTAGTTTGGCCATTTG
>AY261365-African-swine-fever-virus-isolate-Warmbaths,-complete-genome_18666
GATTGTTGAATATAATGAAAACTTTATAGATGCTAAATCACAATTGTTTAATCATACTGTTTAATGTTTTCATCAAAATT
>AY261365-African-swine-fever-virus-isolate-Warmbaths,-complete-genome_18605
TTGACATTTCTTCCATTCTTATCCCCGGGGGGGGGGTCCTAATAGCTCTAATACTATTATGGATTGTTGAATATAATGAA
>AY261365-African-swine-fever-virus-isolate-Warmbaths,-complete-genome_17080
GTTGGCATATATTATAAACCGACTTCTCCAAAAAATTATTAGATGAGGTACTAACCTATTTATGATATGCCGATGATAGA
>AY261365-African-swine-fever-virus-isolate-Warmbaths,-complete-genome_16714
ACTTCATAGATGCTAAACATTTTAGTAATAGTACTGAGGCTTAATTGTACTCTATAAATTTATAAAAACTTTTTGGTCAA
>AY261365-African-swine-fever-virus-isolate-Warmbaths,-complete-genome_16531
TGTCCAAAATCAAAATTTAATTTTCTATGTAAAAAGTACAGACGTTACTTATTTGGGTTAGATTGTTTATTTAAACTTTA
>AY261365-African-swine-fever-virus-isolate-Warmbaths,-complete-genome_16287
AAACCTATGGGTCCGATTTCCCACCATAGTCCAAGCTGTTGTAGAATGTAAATATCATCCTCATGATAATTTGAAAAAGC
>AY261365-African-swine-fever-virus-isolate-Warmbaths,-complete-genome_17019
TATGAATAGAACGGAAATGATATAAAAATAATTTAATATTGCAAAAAAAAATATTCATAATGTTGGCATATATTATAAAC
>AY261365-African-swine-fever-virus-isolate-Warmbaths,-complete-genome_16897
TAGTATTGTTATGGTTTACTAATTATTATGTAGAATTTATAGAAGCAGAAATATATAATTATAATTATAATAATATTACC
>AY261365-African-swine-fever-virus-isolate-Warmbaths,-complete-genome_16836
AGCTTCATCATGTTTCATTCATTACTTTCTACAATTACTGGGGGGGGGTCTTTCATCGCTTTAGTATTGTTATGGTTTAC
>AY261365-African-swine-fever-virus-isolate-Warmbaths,-complete-genome_18788
AAACTAGTTTGGCCATTTGGTTTTATGATGTTTAATCTATCTTCCATGCTTATCAGGGGGGGAGGGGTCATAATAATTTT
>AY261365-African-swine-fever-virus-isolate-Warmbaths,-complete-genome_20862
AATACTGTTGTTGTGGATTATTGAATATAATGAAAACTTTATAGATGCTAGAGTAATGAATCCTAGTATGCCTGTATAAA
>AY261365-African-swine-fever-virus-isolate-Warmbaths,-complete-genome_20801
TAGCAATGTTTGAGCTTTCTTCCATTCTTATCCGAGGGGGGGGGGGGTCCCTAATAGCTCTAATACTGTTGTTGTGGATT
>AY261365-African-swine-fever-virus-isolate-Warmbaths,-complete-genome_20740
ATCTTATAAAAAGTACAGATTTAAACTGTTTAGTTTAACCATTTAGTCAGACTACTTTGGTTAGCAATGTTTGAGCTTTC
>AY261365-African-swine-fever-virus-isolate-Warmbaths,-complete-genome_25254
TTTGAAAAAATCAAATTAAAAAAATAATCAATAATTTTTTAGCCATCATATTGTATCATCATGGTTAAAATATGCCGTCA
>AY261365-African-swine-fever-virus-isolate-Warmbaths,-complete-genome_24034
AAAAACTCAAATTAAGTTTCTACTTTTTTAAACATTATGTATGGGCAGATCCGCCGATACCATCATATGAAGAAATTCTT
>AY261365-African-swine-fever-virus-isolate-Warmbaths,-complete-genome_21899
AAATATAATCTATGTACATAACGTCCGGGGAATTATTTTTTTTCATACCCTTAAATATAAAAATATTGGGTTTCTTCACT
>AY261365-African-swine-fever-virus-isolate-Warmbaths,-complete-genome_20679
GACAAAAGAGGTTGTATAAGAAAAAATATGATGTCGTACTATTTATGTTAAAATTTAATTTATCTTATAAAAAGTACAGA
>AY261365-African-swine-fever-virus-isolate-Warmbaths,-complete-genome_19093
GCTGACTATTATGTAGAATTCATAGAAGCAGTAATAAAAAATAGTACTTGTCCAATGTAGATTATGAAATACATACTAAA
>AY261365-African-swine-fever-virus-isolate-Warmbaths,-complete-genome_18971
ATCAAAATTTAATTTATCATAAAAAAAGTACACATCAACGTCGCTTGTTTCATGATGTTTGATTCATTACTTTCTACAAT
>AY261365-African-swine-fever-virus-isolate-Warmbaths,-complete-genome_18849
GAGGGGTCATAATAATTTTAATACTGTTATTATGGATTATTGAATATAATGAAAACTTTATAGATGCTAGAATGAGTGGT
>AY261365-African-swine-fever-virus-isolate-Warmbaths,-complete-genome_20618
TAGTTTTAACAATTGAGATTTTATTATTTGGATGCATCATCAAAAAGATTTATAAGTGTAGGACAAAAGAGGTTGTATAA
>AY261365-African-swine-fever-virus-isolate-Warmbaths,-complete-genome_19581
TAACTCGCAAGTATTATCTATTTTTCCAAAAAAATAGATGTAATCGGTTTTATCATTTAGGTGTGTATTTCTTTAGCATC
>AY261365-African-swine-fever-virus-isolate-Warmbaths,-complete-genome_19520
AAAAAATAACATAAGACAATTGATTGTACGTCAACATCCTTATCTTATTTTTTAAAAAATGTAACTCGCAAGTATTATCT
>AY261365-African-swine-fever-virus-isolate-Warmbaths,-complete-genome_12749
GAATCATAATATGTAGACTGAAAACAATTCATATACGGGGTTGCGGGCTCAATAAAAATTTTGTTACCACAAAAAATAAA
>AY261364-African-swine-fever-virus-isolate-Tengani-62,-complete-genome_184281
ACTTAACAGGAAATATACAGCGGCCCTTCTTCTGCCAATAAGATGTATAAAAATCACACATAAGACGGTTGTAATATAGC
>AY261364-African-swine-fever-virus-isolate-Tengani-62,-complete-genome_184220
AGCGAAAACTATCAAAATTTATTACTAGCAGTTGATTTACCACCAGTATTATAGCCAAACTACTTAACAGGAAATATACA
>AY261364-African-swine-fever-virus-isolate-Tengani-62,-complete-genome_184159
TACAAAAAGGTGTTGACCAAAAAAAATTTTTTTTTAATCACACATGCCTACAGCAGCAAGAAGCGAAAACTATCAAAATT
>AY261364-African-swine-fever-virus-isolate-Tengani-62,-complete-genome_184464
ACTACATTTCAAAACTTAATGTTTTTTTGGGGTTTTTAAGTGCAGCCATGGATTCTGGCCATAGGATGACCTATGCCTAC
>AY261364-African-swine-fever-virus-isolate-Tengani-62,-complete-genome_184403
AACACCAAACATCACAGATATACATGGCTAAAGATCAACCAGAAAAGGTTTAAATTTTAGTACTACATTTCAAAACTTAA
>AY261364-African-swine-fever-virus-isolate-Tengani-62,-complete-genome_184342
AAGACGGTTGTAATATAGCATTTTAGTGCAAATATCAGGAATGCTAATAGCATGTAGATAAAACACCAAACATCACAGAT
>AY261364-African-swine-fever-virus-isolate-Tengani-62,-complete-genome_184098
TTTTTTCTGGGCGAAAAAAGTCATAAATGATATTGTTGCCAACACTTTTATCAACTATACGTACAAAAAGGTGTTGACCA
>AY261364-African-swine-fever-virus-isolate-Tengani-62,-complete-genome_183793
AACTTGTTCCTTTGTATAGATTTGGGAGCTGACGCCGTCAAAGACAGCATGGAACTAGCAAAACAAAAGAATTATAATAT
>AY261364-African-swine-fever-virus-isolate-Tengani-62,-complete-genome_183732
TATGTTGGGGGCTAATATCAATCAGGCAATGTTAACCTCGGTAATAAACCATTATATTAATAACTTGTTCCTTTGTATAG
>AY261364-African-swine-fever-virus-isolate-Tengani-62,-complete-genome_183671
ATGAAATGATGCAGTTGGCTTGTATGTATGATAGTAATTATTCAACTATTTATTATTGTTTTATGTTGGGGGCTAATATC
>AY261364-African-swine-fever-virus-isolate-Tengani-62,-complete-genome_184037
TTTATAACAGAGCCCTCTCTGATAGTGACAAATCTTCGATAGGATGACGTAACATAATTATTTTTTTCTGGGCGAAAAAA
>AY261364-African-swine-fever-virus-isolate-Tengani-62,-complete-genome_183976
AAGTATGAGTCGAAAAATATGTTAATGTATGAAGAATCATCTCGTTGATACAAAATTATTTTTTATAACAGAGCCCTCTC
>AY261364-African-swine-fever-virus-isolate-Tengani-62,-complete-genome_183854
AACAAAAGAATTATAATATATTAGTAAAAATATTAACATTTAAAAATTATAGTCCAGACTCTTCTCTTTTATCATTAAAA
>AY261364-African-swine-fever-virus-isolate-Tengani-62,-complete-genome_184525
TAGGATGACCTATGCCTACATATCATTCTCAATGATGGCAATAGCAATAATATGGTATATTATACTTATCTATTATCGAT
>AY261364-African-swine-fever-virus-isolate-Tengani-62,-complete-genome_1708
GCTCCCAACATAAAACAATAATAAATAGTTAAATAATTACCATCATACATACAGGCTAACTGCATCATTTCATCAATGTC
>AY261365-African-swine-fever-virus-isolate-Warmbaths,-complete-genome_6161
GGATCAACCTGTAGTTAATATTTACAGTGACATTTTTTAACAATGAATTATGATAAAAAAATCATTCATGACTATCTATC
>AY261365-African-swine-fever-virus-isolate-Warmbaths,-complete-genome_4575
TTTGGTAAAAATACTTTAAGTTTTAATGTAAGATATTTAAAATAGTCATATAAATTTACCGCTTACAGATAACATTACAT
>AY261365-African-swine-fever-virus-isolate-Warmbaths,-complete-genome_12383
TTTTTGCAAACCCCATGTCGACAATTCCAGCAGAAGTCACACGATTTTGCATAGGTGCACCAATACTCAAGCTCTTTCTT
>AY261365-African-swine-fever-virus-isolate-Warmbaths,-complete-genome_8235
TTAGTCTATGAATGCACATGGTTCCGCATATTAAAAAAATAAAATAAATTATTTATTTTGGCTGTTATTTTCTTTCCACT
>AY261365-African-swine-fever-virus-isolate-Warmbaths,-complete-genome_7564
CGGTCGAAAAACCCTGTAGACTAACTAGTCCGGCTAGCAGCAAGCCAAGGTAACTAAAGAACCACATTGTAGTGTTATAT
>AY261364-African-swine-fever-virus-isolate-Tengani-62,-complete-genome_2318
GTTTAAAACTTGCTGTTTTTATTAATATTTCTTTATTTATACAAGTATGAATCGTAATTGGGGCTTTATGTCACCACAAA
>AY261364-African-swine-fever-virus-isolate-Tengani-62,-complete-genome_184708
CGGGGGTTGTTATTTTTTTCGACGAAAAAATGAAGTTCTTTGTAATAATTTTAATGTCCGACGCCTACAATAATTGAAAA
>AY261364-African-swine-fever-virus-isolate-Tengani-62,-complete-genome_184647
CAATATCCCATATATGAAAATGCTGTGGTATTATAATATATACTCACTTGTGATTGACGCCCGGGGGTTGTTATTTTTTT
>AY261364-African-swine-fever-virus-isolate-Tengani-62,-complete-genome_184586
ATACTTATCTATTATCGATCAAAAAAAATTGTTGTTACAGACAATACGTTCGCTTTAACTCCAATATCCCATATATGAAA
>AY261365-African-swine-fever-virus-isolate-Warmbaths,-complete-genome_3477
AGACGATGGAGTAGACATATTTTTTTTTGCAAAATGGTTTAAGTTTTAATCTTTTCGAGAATACAGATTGGATAAATTAG
>AY261365-African-swine-fever-virus-isolate-Warmbaths,-complete-genome_2928
TAGTATCGCCATACTATACCAATATCTAGCTAGCATTTCGTTGAATGAAATAACATTCAATATAAAGTTGATCGGTATCT
>AY261365-African-swine-fever-virus-isolate-Warmbaths,-complete-genome_732
GGGCGGCCAGATGGACATTACTACCGCTGTAGGTTTCAAAAAAGAAGCTTTTCGTCGCCGCCATAGATGTGACAATATCC
>KX185908|A/yellow_billed_pintail/Chile/C1267/2015|H5N3|4_756
GACGCAATCAGTTTTGAAAGTAATGGAAATTTCATAGCTCCTGAATATGCATACAAGATTGTTAAGAAAGGGGATTCAGC
>CY014768|A/turkey/Minnesota/957/1980|H6N6|8_441
ACCGGTTGGATACACTAATACTGCTCAGGGCTTTCACCGAAAAAGGGGCAATTGTCGGCGAAATTTCACCATTGCCTTCT
>GU186613|A/turkey/MN/24552/1982|H7N3|5_320
CTACAGGAGAAGAGATGGGAAATGGATGAGGGAACTGATTCTGTATGACAAAGAGGAGATCAGAAGGATTTGGCGTCAAG
>GU186624|A/turkey/MN/3/1979|H10N7|4_0
ATGATACAAATAGTGCTTGTACTCGCGCTCCTTGGAGCAGTGAACGGTCTTGATAAAATATGCCTTGGACATCATGCAGT
>CY014786|A/turkey/Minnesota/1/1988|H7N9|4_1054
TTGCCGGATTCATAGAGAATGGATGGGAGGGTCTCATTGACGGGTGGTATGGATTCAAGCATCAAAATGCACAAGGAGAA
>KM244070|A/turkey/Minnesota/42782_1/2013|H6N8|6_512
ATTTGAGGCAGTGGCATGGTCAGCCACTGCATGCCACGATGGGAAGAAATGGATGACAATTGGAGTAACGGGCCCTGATG
>KM244067|A/turkey/Minnesota/42782_1/2013|H6N8|3_427
CACACATTCACATTTTCTCATTCACTGGAAAAGAGATGGCCACCAAAGCGGACTACACCCTTGATGAAGAAAGCAGGGCA
>EU743074|A/turkey/MN/40550/1987|H5N2|5_1088
GTACCAAGAGGACAACTGTCAACCAGAGGGGTTCAGATTGCTTCAAATGAGAACATGGAGACAATGGACTCCAGCACTCT
>EU743071|A/turkey/MN/40550/1987|H5N2|4_372
AGCAGCGCTAACCATTTTAAGAAAATTCAGATAATTCCTAGGAACTCTTGGTCCAACCATGAAGCATCAGGAGTGAGCTC
>EU743071|A/turkey/MN/40550/1987|H5N2|4_434
AGCATCAGGAGTGAGCTCAGCATGCCCATACCTTGGTAGATCATCCTTTTTCAGGAATGTAGTGTGGTTGACCAAGAAGA
>EU743071|A/turkey/MN/40550/1987|H5N2|4_496
TGTGGTTGACCAAGAAGAATAATGCGTACCCAACAATAAAGAAGAGCTACAACAACACCAATGTAGAAGACCTTTTAATA
>EU743078|A/turkey/MN/40550/1987|H5N2|1_1764
GTCCCTAAAGCAGTCAGAAGTCAATACAGTGGATTCGTGAGGATACTGTTTCAGCAAATGCGAGATGTGCTTGGAACTTT
>EU743071|A/turkey/MN/40550/1987|H5N2|4_0
TATCAAAAAATGGAAAGAATAGTGATTGCTCTTGCAATAATCAGCATTGTCAAAGGTGACCAAATCTGCATTGGTTATCA
>EU743071|A/turkey/MN/40550/1987|H5N2|4_310
CAGTCAATGGCCTGTGCTATCCAGGAGACTTCAACGATTATGAAGAACTGAAACATTTAATGAGCAGCGCTAACCATTTT
>CY014786|A/turkey/Minnesota/1/1988|H7N9|4_124
ACACGCTAACAGAGAAGGGGATTGAAGTAGTGAATGCTACGGAGACGGTAGAAACTGCGAATATCGGGAAAATCTGCACC
>AY261363-African-swine-fever-virus-isolate-Pretorisuskop/96/4,-complete-genome_75274
ATATTTCACTTATTCATGTAGATAGAATTATTTAATCTTTTAAGCTGGTCTTCATTTAAATTTAAAATCCACTAATAAAA
>AY261363-African-swine-fever-virus-isolate-Pretorisuskop/96/4,-complete-genome_76311
GCGGCCCACAATGCAGGTCGCGACGCAGCTCATTGCAACACAGCCCGCTGCAACGCAGCCATTGCACGACGTATCAGATG
>AY386265-Bovine-papular-stomatitis-virus-strain-BV-AR02,-complete-genome_63257
CGGTCAAGCAGCCCAAGCGCCGCACCAAGAAGGCCGCCGAGAAGAAGCCCAAGGCCGTAGAGAAGCTATGCGAAGACGAC
>AY261363-African-swine-fever-virus-isolate-Pretorisuskop/96/4,-complete-genome_74603
TCAAGATATTCTTACTTACTATTGGAATAATAGTGAGTTTAATAATTTTACAGCTACATGTATGATTAATAATACACTTA
>AY261363-African-swine-fever-virus-isolate-Pretorisuskop/96/4,-complete-genome_75091
CCAAACCATGCCCGCCACCTAAACCATGTCCCCCACCCAAACCATGCCCGCCACCTAAACCGTGTCCTCCACCCAAACCA
>AY261363-African-swine-fever-virus-isolate-Pretorisuskop/96/4,-complete-genome_75152
GTGTCCTCCACCCAAACCATGTCCACCACCTAAACCATGTTCTTCACCTGAATCATATTCTCCACCCAAACCACTACCTA
>JX570814|A/turkey/MB/FAV10/2010|H5N2|5_756
AGGGAAAGCCGGAATCCTGGGAATGCTGAAATTGAAGATCTCACCTTTCTCGCACGATCTGCTCTCATCCTGAGGGGGTC
>CY014789|A/turkey/Minnesota/1/1988|H7N9|5_930
TACTCCCTGGTCGGGATCGATCCTTTCCGCCTGCTCCAAAACAGTCAAGTCTTCAGCCTTATCAGGCCAAATGAAAACCC
>CY014793|A/turkey/Minnesota/1/1988|H7N9|1_558
ACATCAGAATCACAGCTGGCAATAACAAAGGAGAAAAAGGAAGAACTCCAAGATTGCAAAATTACCCCCCTGATGGTAGC
>CY014786|A/turkey/Minnesota/1/1988|H7N9|4_62
TGAAGCTAAGGGAGACAAAATATGCCTTGGGCACCATGCTGTGGTAAATGGGACAAAGGTGAACACGCTAACAGAGAAGG
>JX570818|A/turkey/MB/FAV10/2010|H5N2|1_186
AGCAAACAAGAGAATAATGGAAATGATTCCTGAAAGGAATGAACAGGGGCAAATCCTTTGGAGCAAAACAAATGATGCTG
>CY014792|A/turkey/Minnesota/1/1988|H7N9|2_1736
GAGGTCATTCGAGCTGAAGAAGTTGTGGGAACAAACCCGCTCAAGGGCAGGGCTGCTGGTTTCAGATGGGGGACCAAATT
>CY014791|A/turkey/Minnesota/1/1988|H7N9|3_930
CCGCTATACGATGCAATCAAATGCATGAAGACATTCTTCGGCTGGAAAGAGCCCAACATAATTAAACCACATGAGAAAGG
>EU743072|A/turkey/MN/40550/1987|H5N2|7_264
GGAATGGGGACCCAAACAACATGGACCGAGCGGTCAAACTGTACAGGAAGCTGAAAAGGGAAATAACATTCCATGGGGCA
>DQ470001|A/turkey/Ontario/31232/2005|H3N2|7_715
CCTATCAGAAACGGATGGGAGTGCAAATGCAACGATTCAAGTGATCCTCTCATTTATGCCGCAAGCATCATTGGGATTTT
>DQ469997|A/turkey/Ontario/31232/2005|H3N2|3_61
TGAAAGAATATGGAGAAGATTTGAAAATCGAAACCAACAAATTCGCTGCAATATGCACACACTTGGAAATCTGTTTCATG
>AY261363-African-swine-fever-virus-isolate-Pretorisuskop/96/4,-complete-genome_85644
AACGAATTTATTAGACCGCTCTCATGGGCATTAAAAACAACGAATTTATTAGACCGCTCTCATGGGCATTAAATAACAAC
>AY261360-African-swine-fever-virus-isolate-Kenya-1950,-complete-genome_8662
GATTATTTGCAGACCAAGCATGACTGTTTGTTCACAACTGGCTGCTTGTGAACAAGTGGCTGCTCGTCAGCAAATAGCTG
>AY261360-African-swine-fever-virus-isolate-Kenya-1950,-complete-genome_8601
CTGTTCGTTCCAGGGGCTCTAGCTCATATGCATAAAGAAGAGTTGGAATGAATAGTAGGGTGATTATTTGCAGACCAAGC
>AY261360-African-swine-fever-virus-isolate-Kenya-1950,-complete-genome_8540
CAGAAACTACAATGGTTTGCATAAGTGCACCAGTATCCAAGCTCCTTTTCTAGCGGGGTTTCTGTTCGTTCCAGGGGCTC
>CY005831|A/turkey/Ontario/6118/1968|H8N4|1_930
CCAACAGAGGAACAAGCCGTAGACATATGCAAGGCCGCAATGGGCTTGAGAATTAGCTCGTCCTTCAGCTTCGGTGGATT
>CY005829|A/turkey/Ontario/6118/1968|H8N4|5_620
GTTGATTCGAATGATAAAACGAGGAATCAATGATCGGAATTTTTGGAGGGGCGAAAATGGACGGAGAACAAGAATTGCAT
>AY261363-African-swine-fever-virus-isolate-Pretorisuskop/96/4,-complete-genome_86925
GAAAATAAAGTAGTAAATACTGGGGAGATACCACAATAAGATTATCTTGAATTATAGATATCGCTAGCTCTTTAAACATA
>AY261363-African-swine-fever-virus-isolate-Pretorisuskop/96/4,-complete-genome_88938
CGTTTAAACTAAACGGTTAAACTAAAAGTTTAAACTAAAAGTTAAAACTAAACATTTAGACTAAAGTTTAAAACCTAGTC
>AY386265-Bovine-papular-stomatitis-virus-strain-BV-AR02,-complete-genome_57218
CCGTCGGAATCATGTCCGCGCAGGTGCTCTGCGAGAAGTTCACCCAGCAGGCGCTCTCCAGCTTCCACACCACCGAAAAG
>AY386265-Bovine-papular-stomatitis-virus-strain-BV-AR02,-complete-genome_56974
TTCGTCAAGCCGGCTCCGAGCGCGGAGGCGGCCATCTCGCCGCGGGACCTGTACCACATGATCCGGCGCGTGATGGACGA
>AY386265-Bovine-papular-stomatitis-virus-strain-BV-AR02,-complete-genome_56913
CGTGCGCATGCACCGCCAGCGCATGGCGACGAAGATCCTGGCGCCATTCAACTTCCTGGTCTTCGTCAAGCCGGCTCCGA
>KX859352|A/turkey/OH/313053_CIP046_RGJS44/2004|H3N2|1_1736
GTTATACAACAAAATGGAATTTGAACCATTCCAGTCTCTTGTCCCTAAGGCAACCAGAAGTCGTTACAGTGGATTCGTGA
>EU743150|A/turkey/MO/21939/1987|H1N1|1_882
GGTGGAATAAGGATGGTAGACATTCTTAGGCAAAATCCAACAGAGGAGCAAGCCGTGGATATATGCAAGGCGGCAATGGG
>EU743145|A/turkey/MO/21939/1987|H1N1|6_1216
TGGAAGTTTTGTCCAACATCCTGAATTAACAGGAATGGACTGCATAAGGCCTTGTTTTTGGGTAGAGTTAATCAGAGGAC
>AY386265-Bovine-papular-stomatitis-virus-strain-BV-AR02,-complete-genome_60268
CGGGGGGGGACGGCTTGGGCGCGGGGGCTGGGGCTGGGGTCGGAGCCGGAGTCGGAGCCGGAGTCGGGGCAGGCGCGGGG
>EU743072|A/turkey/MN/40550/1987|H5N2|7_462
AGCAGATTGCTGACTCCCAACATCGGTCTCACAGACAAATGGTGGCTACAACCAACCCACTGATAAGACATGAGAACAGA
>EU743143|A/turkey/MO/21939/1987|H1N1|4_310
ACTTCCAATTCGGAAAACGGAACATGCTACCCCGGTGAATTCATAGATTATGAAGAGTTAAGAGAGCAGTTAAGCTCAGT
>EU743143|A/turkey/MO/21939/1987|H1N1|4_1178
CGATTGACGGGATCACAAATAAGGTGAATTCAGTAATTGAGAAGATGAACACTCAATTCACTGCAGTGGGCAAGGAATTC
>FJ357106|A/turkey/NC/17026/1988|H1N1|6_0
AGTTTAAAATGAATACAAATCAAAGAATAATACCATTGGGACGTCTGTCTGATAGTGGAATAGTTAGTCTATTATTGCAG
>EU735791|A/turkey/NC/19762/1988|H1N1|3_0
ACTGATCCAAAATGGAAGACTTCGTACGACAGTGCTTCAACCCGATGATTGTTGAACTTGCAGAAAAGACAATGAAAGAA
>AY261363-African-swine-fever-virus-isolate-Pretorisuskop/96/4,-complete-genome_82716
ATTACCTAATACTTATTCAATTTTATCTTTTTACCTTGTAAGCTTTAAATGATGTTTTAAACATGCTAAAACGCTGTTTA
>KX859352|A/turkey/OH/313053_CIP046_RGJS44/2004|H3N2|1_992
TTTCAGCTTTGGTGGGTTCACCTTCAAAAGAACAAGCGGATCATCAGTTAAGAAAGAAGAAGAAGTGCTCACGGGCAACC
>FJ357106|A/turkey/NC/17026/1988|H1N1|6_682
ACAAGAGTCAGAATGTGTTTGTATAAACGGTTCATGTTTTACTATAATGACTGATGGCCCAAGCAATGGGCAGGCCTCGT
>EU735786|A/turkey/NC/19762/1988|H1N1|4_1364
AGAACTTTGGATTACCATGACTCAAATGTGAAGAACCTATATGAGAAAGTAAGAAGCCAGCTAAAAAACAATGCCAAGGA
>EU735789|A/turkey/NC/19762/1988|H1N1|5_384
GAGTTTGGCGCCAAGCAAACAGTGGTGAAGATGCGACAGCCGGTCTTACTCATATCATGATTTGGCACTCCAATCTGAAT
>CY021381|A/turkey/Italy/1980|H5N2|4_558
TACTAATCAAGAAGATCTTCTAATACTGTGGGGAATCCACCACCCTAATGATGCGGCAGAGCAAATCAAGCTCTATCAAA
>CY021381|A/turkey/Italy/1980|H5N2|4_620
AAATCAAGCTCTATCAAAACCCAAGCACTTATGTCTCCGTCGGAACATCAACACTGAACCAGAGATCCGTTCCAAAAATA
>CY021381|A/turkey/Italy/1980|H5N2|4_682
AGATCCGTTCCAAAAATAGCCACTAGGCCCAAAGTAAATGGGCAAAGTGGAAGAATGGAATTCTTCTGGACAATTTTGAA
>CY021386|A/turkey/Italy/1980|H5N2|3_1953
TATGCATCTCCACAACTCGAGGGGTTTTCAGCCGAATCGAGAAAACTGCTCCTCATTGTTCAGGCGCTTAGGGACAACCT
>CY021381|A/turkey/Italy/1980|H5N2|4_186
CAGCCTAAATGGAGTGAAGCCTCTCCTTTTGAGGGATTGTAGTGTAGCTGGATGGCTCCTCGGAAACCCTATGTGTGACG
>CY021381|A/turkey/Italy/1980|H5N2|4_248
GAAACCCTATGTGTGACGAATTCCTTAAGGTGCCAGAGTGGTCTTACATAGTAGAAAAGGACAATCCAGTCAATGGCCTC
>CY021381|A/turkey/Italy/1980|H5N2|4_744
CTTCTGGACAATTTTGAAGCCAGATGACGTCATCAATTTTGAGAGTAATGGAAACTTCATTGCTCCAGAATATGCATACA
>CY021381|A/turkey/Italy/1980|H5N2|4_1240
AAGGAGTTTAACAACTTGGAAAGGAGGATAGAGAATTTGAACAAGAAGATGGAAGACGGGTTTCTAGATGTTTGGACTTA
>CY021381|A/turkey/Italy/1980|H5N2|4_1302
TCTAGATGTTTGGACTTATAATGCTGAACTTTTAGTTCTCATGGAGAATGAAAGGACTCTAGATTTTCATGACTCAAACG
>CY021533|A/turkey/Italy/2984/2000|H7N1|4_252
AATGTGACCAATTCCTAGAATTTTCAGCCGACCTAATTATTGAGAGGCGAGAAGGAAGTGATGTCTGTTAYCCTGGGAAA
>CY021381|A/turkey/Italy/1980|H5N2|4_806
CTCCAGAATATGCATACAAAATTGTCAAGAAGGGGGGCTCAGCAATCATGAAGAGTGGATTGGAATATGGCAACTGCAAT
>CY021381|A/turkey/Italy/1980|H5N2|4_930
ATTCCACAACATACACCCTCTCACCATTGGAGAATGCCCCAAATATGTGAAATCAGATAGGTTGGTCCTTGCAACTGGAC
>CY021381|A/turkey/Italy/1980|H5N2|4_1116
TAGCAACGAGCAGGGGAGTGGATATGCTGCAGACAAAGAATCCACCCAAAAGGCGATAGATGGAATCACCAATAAGGTCA
>CY021386|A/turkey/Italy/1980|H5N2|3_1449
TTGATTCCAATGATAAGCAAATGCAGAACCAAAGAGGGGAGACGGAAAACAAACCTGTATGGATTCATTATAAAAGGAAG
>CY021388|A/turkey/Italy/1980|H5N2|1_1736
GGAGTTTGAGCCATTTCAGTCCTTGGTGCCCAAGGCTGCCAGAGGTCAATACAGTGGGTTTGTGAGGACGCTATTCCAAC
>CY021383|A/turkey/Italy/1980|H5N2|6_128
AATGCAATTCCCCTGCAATCAATCAAGTAACCCCATGTGAGCCGATAGCGGAATATAGAAATTGGTCAAAGCCGCAGTGT
>CY021383|A/turkey/Italy/1980|H5N2|6_576
TGGTTCGTGGTCCCAAAATATTCTCAGAACACAGGAGTCGGAATGTGTTTGTATCAACGGAACCTGCACAGTAGTAATGA
>CY021388|A/turkey/Italy/1980|H5N2|1_682
CAAGCAGTGTGTATATTGAAGTACTGCATTTGACCCAAGGGACCTGCTGGGAACAAATGTACACCCCAGGAGGAGAGGTG
>CY021388|A/turkey/Italy/1980|H5N2|1_1116
AGAGCAACAGCCATCTTAAGAAAAGCAACCAGAAGGCTCATTCAGTTGATAGTGAGTGGGAGGGATGAGCAATCAATCGC
>CY021388|A/turkey/Italy/1980|H5N2|1_1612
CAATGATGTGGGAGATCAATGGCCCGGAGTCGGTGCTAGTCAACACCTACCAATGGATCATCAGAAATTGGGAAACTGTG
>CY021383|A/turkey/Italy/1980|H5N2|6_640
TGCACAGTAGTAATGACTGATGGAAGTGCATCAGGAAGAGCTGATACGAGGATATTATTCATTAAAGAGGGGAGAATTGT
>CY021386|A/turkey/Italy/1980|H5N2|3_252
GACCGAACAATGGCCTGGACAGTGGTGAATAGTATCTGCAACACCACAGGAGTCGAGAAACCAAAGTTTCTTCCGGATCT
>CY021386|A/turkey/Italy/1980|H5N2|3_378
AGGGAAGTCCACATATACTATCTAGAAAAAGCCAATAAGATAAAATCTGAGAAGACACATATCCACATTTTTTCATTCAC
>CY021386|A/turkey/Italy/1980|H5N2|3_441
CACATTTTTTCATTCACTGGGGAAGAAATGGCCACCAGAGCGGATTACACCCTTGACGAAGAAAGCAGGGCAAGAATCAA
>CY021383|A/turkey/Italy/1980|H5N2|6_704
AAGAGGGGAGAATTGTCCACATCAGTCCATTGTCAGGAAGTGCTCAACATATAGAAGAGTGTTCCTGTTACCCTCGATAC
>CY021383|A/turkey/Italy/1980|H5N2|6_768
CTGTTACCCTCGATACCCTAATGTCAGGTGTGTCTGCAGAGATAACTGGAAAGGGTCTAACAGGCCCATTATAGACATAA
>CY021383|A/turkey/Italy/1980|H5N2|6_1152
TGGTGTCTTCTCTGTTGAGAACAAAAGCTGTGTCAATAGGTGTTTTTATGTGGAGTTGATAAGGGGGAGACCACAGGAAA
>CY028681|A/turkey/Italy/3829/2004|H7N3|3_945
TTTTTCGGCTGGAAAGAGCCCAACATTGTAAAACCACATGAAAAAGGCATTAACCCTAATTACCTCCTGGCTTGGAAACA
>AY261363-African-swine-fever-virus-isolate-Pretorisuskop/96/4,-complete-genome_73993
AAATATTTGCCATTATTATTTATTTGCAGTAAATAAATAATAATATAGATTTGTATAAATAGGAAAAAATTTTATACATA
>AY261363-African-swine-fever-virus-isolate-Pretorisuskop/96/4,-complete-genome_74054
GGAAAAAATTTTATACATATGTTTATAATAATATATGATAATGTTCATAACACTTATTTTTTTAAGTTATATTAATATAG
>AY261363-African-swine-fever-virus-isolate-Pretorisuskop/96/4,-complete-genome_74115
TTAAGTTATATTAATATAGTTTTAAGTAATAATTATTGGGCTAGACTTAACGAAACAATAACTTTAAATAGTAACATTAC
>AY261363-African-swine-fever-virus-isolate-Pretorisuskop/96/4,-complete-genome_73810
AGTAAGAATTATACAACTGCTACTAATTCTTGTAAACAATTAAATAGTACACTTGCTAATAATGATACTAATTTATTAAA
>AY261363-African-swine-fever-virus-isolate-Pretorisuskop/96/4,-complete-genome_73871
ATGATACTAATTTATTAAATCTTACTAAAGTATATCACCATGATAAATTATATTGGGTTAACTATTCTTTAAATGACAAT
>AY261363-African-swine-fever-virus-isolate-Pretorisuskop/96/4,-complete-genome_73932
CTATTCTTTAAATGACAATTTTTCATTATCATTACGTAATAGTACATATGAAAAAAGATCTAAATATTTGCCATTATTAT
>AY261363-African-swine-fever-virus-isolate-Pretorisuskop/96/4,-complete-genome_74176
CTTTAAATAGTAACATTACTAATGATACTAATAATGAATTAGGTATATTTTGGAATTCTTATAATAATACTTATTATAAT
>AY261363-African-swine-fever-virus-isolate-Pretorisuskop/96/4,-complete-genome_74420
TAAAACATATCAATTAGTATATCAGAATTACAAAATTAATTATACAATAAACTTATTATTACCTGTTACTTCTCCAAATA
>AY261363-African-swine-fever-virus-isolate-Pretorisuskop/96/4,-complete-genome_74481
CCTGTTACTTCTCCAAATATTACATATAATTGTACTAACTCTTTAATAACATGTGAAAAAAATGATGGGACAAACACTAA
>AY261363-African-swine-fever-virus-isolate-Pretorisuskop/96/4,-complete-genome_74542
ATGATGGGACAAACACTAATATGTTTTTATCTATAAATAATATAACCATTAATCATACTAATCAAGATATTCTTACTTAC
>AY261363-African-swine-fever-virus-isolate-Pretorisuskop/96/4,-complete-genome_74237
TAATAATACTTATTATAATAATACATTTAATAATATTGCTATATGTGGAAAAAAAGGTATTTTTTGTGAATGTAATATTA
>AY261363-African-swine-fever-virus-isolate-Pretorisuskop/96/4,-complete-genome_74298
TTTTGTGAATGTAATATTAATTATAATACATCTATATCTAATACATCTATATCTAATACATCAATATATAATGTAACAAA
>AY261363-African-swine-fever-virus-isolate-Pretorisuskop/96/4,-complete-genome_74359
CAATATATAATGTAACAAATAATTGTAGTTTAACGATTTTTCTTTATGATGATAATATATTTAAAACATATCAATTAGTA
>AY261360-African-swine-fever-virus-isolate-Kenya-1950,-complete-genome_9333
TATGAGGAACTGGATTAGAACAATCCATAGTATGATAATGTTTTGCATTCCCTTCTTCATACATACATTGATCATACCAA
>CY021491|A/turkey/Italy/4608/2003|H7N3|2_1364
ATGCACCTACTCATGAGGGGATACAAGCAGGAGTGAATAGGTTCTATAGGACCTGCAAACTAGTTGGGATCAACATGAGC
>KF493486|A/turkey/Italy/6960/2000|H7N1|1_558
AAGGAAAAGAAGGAGGAGCTTCAGAACTGCAATATTGCTCCTTTGATGGTGGCATACATGTTGGAGAGAGAACTGGTCCG
>KF493514|A/turkey/Italy/6960/2000|H7N1|3_1098
AAGTGGGCACTTGGCGAGAATATGGCACCGGAGAAGGTAGACTTTGAGGACTGTAAAGATGTTAGCGATCTAAGACAGTA
>CY025151|A/turkey/Italy/4301/1999|H7N1|6_64
TCAGCTTGATGTTGCAAATTGGGAACATAATCTCAATATGGGTTAGCCATTCAATTCAGACAGGGARTCGATACCAGCCT
>CY020581|A/turkey/Italy/4479/2004|H7N3|4_756
CAGTTATTTTCAGTTTCAATGGGGCCTTCATAGCTCCAGATCGTGCAAGCTTTCTGAGAGGAAAGTCTATGGGAATTCAG
>CY020581|A/turkey/Italy/4479/2004|H7N3|4_945
GCCCGAGGTATGTTAAGCAAGAGAGTCTGATGCTGGCAACAGGAATGAAAAATGTTCCCGAAATCCCAAAGGGAAGAGGC
>KF493570|A/turkey/Italy/6960/2000|H7N1|8_128
AAAGGGAAGATGCAGCACACTTGGACTCGATCTAAGTGTGGCTACAATGGAGGGGAAAAAGATTGTTGAGGACATCCTGA
>AY261360-African-swine-fever-virus-isolate-Kenya-1950,-complete-genome_9394
CATACATTGATCATACCAACGGGAAACTGCACATGTTGTCAAGTAGCTGTTCTCAATAATCCATGGCATACTCTCATTCA
>AY261363-African-swine-fever-virus-isolate-Pretorisuskop/96/4,-complete-genome_72712
GCACGACATATAATAATTTATAATGGACATGATGTCGACTCATTTATTTGCAAATAAATATTTGTTTGCAATCGCAGATG
>AY261363-African-swine-fever-virus-isolate-Pretorisuskop/96/4,-complete-genome_72773
TTGTTTGCAATCGCAGATGTCTGCAGCATTTACTAATATGTTGTCAATTAATTTATTTGCAAACGCAGATGTTTGCACGC
>AY261363-African-swine-fever-virus-isolate-Pretorisuskop/96/4,-complete-genome_68930
GGGGGCGGGTCAGTCTGCCGACATCCAACCAAAATTCTACTTCGTCTACCATGCTATCCCAGTAGATGGTGGTATGGGGA
>AY261360-African-swine-fever-virus-isolate-Kenya-1950,-complete-genome_9638
ATTCCCAAGAAGATCACCAACATTGCTACGGCTGGCTAAACAACGAGCTAGATAGCTGCTGAACAGCTGCTAGATAGCTG
>AY261363-African-swine-fever-virus-isolate-Pretorisuskop/96/4,-complete-genome_71187
AGTTATACTACCACAGGCTCTATATTTGTCGTACTGAGTCTTATCCTAGGTGGCGGTGGTTTTTTTCTTATTTATAAAGA
>EU743280|A/turkey/TX/1_40_82/1982|H5N2|1_2016
CGGAAAAGATGCGGGTGCATTGACCGAAGATCCAGATGAGGGAACAGCTGGAGTGGAGTCTGCTGTTCTGAGAGGATTCC
>EU743278|A/turkey/TX/1_40_82/1982|H5N2|3_372
GAGTGACACGGAGGGAGGTCCATCTATACTATCTAGAGAAAGCCAACAAGATAAAATCCGAGAAGACACACATTCACATT
>AY386265-Bovine-papular-stomatitis-virus-strain-BV-AR02,-complete-genome_43554
CGAGGACGAGTTCCGCAGCTCCGTGGAGGAGCGCATCCAGCACTGGACGCGGGTCTCCGCCACAGAGAAGCTGGTCGTCT
>KX470436|A/turkey/Poland/14/2013|H9N2|6_126
AGCATCCCCTCAAACAATCAAGTGGTGCCATGTGAGCCAATAGAATACAGAAATTGGTCGAAACCGCAGTGTCAGATCAC
>EU743280|A/turkey/TX/1_40_82/1982|H5N2|1_567
AACAAAAGAGAAGAAAGAAGAACTTCAGGATTGTAAAATTGCCCCTTTGATGGTAGCATACATGCTAGAAAGAGAGTTGG
>EU743280|A/turkey/TX/1_40_82/1982|H5N2|1_819
AGCAACGGTGTCAGCAGACCCACTAGCATCTCTAGTGGAGATGTGCCATAGCACACAAATTGGGGGAATAAGGATGGTAG
>EU743279|A/turkey/TX/1_40_82/1982|H5N2|2_1674
TACAGATATACATATCGGTGCCACAGAGGGGACACGCAAATTCAGACGAGAAGATCATTCGAGCTGAAGAAGCTGTGGGA
>EU982315|A/turkey/TX/10_49_89/1989|H9N2|1_1071
AATAAGAGTGCATGAGGGATATGAAGAATTCACAATGGTTGGGAGAAGAGCAACGGCCATTCTCAGAAAGGCAACCAGAA
>EU982310|A/turkey/TX/10_49_89/1989|H9N2|6_248
CAGTAGACCACAGGAATTGGTCAAAGCCGCAATGTCAAATCACAGGATTTGCTCCTTTTTCCAAGGACAACTCAATTAGA
>EU982308|A/turkey/TX/10_49_89/1989|H9N2|4_567
AATATTCTCTTCATGTGGGGCATACACCATCCACCTACAGATACCGAACAGACAAACTTGTACAAAAAGACTGATACAAC
>EU982313|A/turkey/TX/10_49_89/1989|H9N2|3_124
ATGCACACACTTGGAAGTTTGTTTCATGTATTCAGATTTCCATTTCATCGACGAACGGGGTGAATCAATAATTGTAGAGT
>EU982313|A/turkey/TX/10_49_89/1989|H9N2|3_1116
CACTCGGTGAGAATATGGCACCAGAAAAAGTAGACTTTGATGATTGCAAAGATGTTAACGATCTAAAACAGTATGACAGT
>EU982315|A/turkey/TX/10_49_89/1989|H9N2|1_693
CTATATTGAAGTGCTGCATTTAACCCAGGGAACATGCTGGGAACAGATGTACACTCCAGGAGGAGAGGTGAGAAATGATG
>KX470448|A/turkey/Poland/09/2014|H9N2|2_2046
CTCGAGGACGAGCAGATGTACCAGAAGTGCTGCAGTTTATTCGAAAAATTCTTCCCCAGTAGTTCATACAGGAGGCCAGT
>JN683637|A/turkey/Ontario/FAV_3/2011|H3N2|4_0
AGCAAAAGCAGGGGATATTTCTATTAACCATGAGGACTATCATTGCTTTTAGCTGCATTTTATGYCTGAYTTTCGCTCAA
>JN683637|A/turkey/Ontario/FAV_3/2011|H3N2|4_126
ACCATGCAGTACCAAATGGAACGTTAGTGAAAACAATCACGGATGACCAAATTGARGTGACTAATGCTACCGAACTGGTT
>JN683637|A/turkey/Ontario/FAV_3/2011|H3N2|4_378
ATGTGCCAGATTATGTCTCCCTTAGGTCACTAGTTGCATCATCCGGCACTCTAGAATTTACCCAAGAAAGCTTCAATTGG
>JN683639|A/turkey/Ontario/FAV_3/2011|H3N2|6_960
CAGTTATGTATGCTCAGGACTTGTTGGAGACACGCCCAGAAAAAATGACAGCTTCAGCAGTAGTCATTGCCTAGATCCTA
>JN683639|A/turkey/Ontario/FAV_3/2011|H3N2|6_1088
GAGATGACGTATGGATGGGAAGAACGATCAGCGAAAAGTTACGCTCAGGTTATGAAACCTTCAAAGTCATCAAAGGCTGG
>JN683639|A/turkey/Ontario/FAV_3/2011|H3N2|6_1152
AGTCATCAAAGGCTGGTCCAAACCTAACTCCAAATCACAGACAAATAGGCAAGTCATAGTTGACAGAGGTAACAGGTCCG
>JN683637|A/turkey/Ontario/FAV_3/2011|H3N2|4_441
AAGAAAGCTTCAATTGGACTGGAGTTGCTCAAGATGGATCAAGCTRTGCTTGCAAAAAGAAATCCGTTAACAGTTTCTTT
>AY386265-Bovine-papular-stomatitis-virus-strain-BV-AR02,-complete-genome_45567
CGGGTCCTCGGCGTCGGGAGCCGGTGCTGGAGTCGGCGCCGCCGTGGTGGTCTTGAACGGACAGGTGTTCACGGCTATTC
>HM370977|A/turkey/Ontario/FAV114_17/2009|H1N1|6_819
TCGAAATGAATGCCCCTAATTATCACTATGAGGAATGCTCCTGTTATCCTGATTCTAGTGAAATCACATGTGTGTGCAGG
>KX470450|A/turkey/Poland/09/2014|H9N2|4_256
GGCTGGTATACGGCAATCCTTCTTGTGATTTGCTGCTAGGAGGAAAAGAATGGTCTTACATTGTCGAAAGATCATCAGCG
>JN683637|A/turkey/Ontario/FAV_3/2011|H3N2|4_630
CGGGTACGGACAGGGWCCAAACCAATCTATATGTTCAAGCATCAGGGAAAGTTACAGTCTCCACCAAAAGAAGCCAACAA
>JN683637|A/turkey/Ontario/FAV_3/2011|H3N2|4_819
CAGGGAATCTAATTGCCCCTCGGGGTTACTTCAGAATGCAAAGCGGGAAAAGCTCAATAATGAAGTCAGATGCACCCATT
>JN683628|A/turkey/Ontario/FAV_9/2011|H3N2|3_630
GAAAAATTTGAGATTAAAGGAACTATGCGCAAGCTTGCCGACCAAAGTCCCCCACCGAACTTCTCCAGTCTTGAAAACTT
>EU982321|A/turkey/TX/4_1_81/1981|H9N2|3_1550
GATACTGATGTGGTAAACTTTGTGAGTATGGAGTTTTCTCTCACTGACCCGAGGCTTGAACCACACAAATGGGAGAAGTA
>AY261363-African-swine-fever-virus-isolate-Pretorisuskop/96/4,-complete-genome_99186
TCTTCCTCAGGGTTATCCTGATTATTCGCAAGAATATTTTCTTCCTCAGGTTTATCCTGTTTAAACACAGGTTTATCCTG
>CY087830|A/turkey/Wisconsin/1/1966|H9N2|2_1197
CTAATAGATGGTACCGCTTCATTGAGCCCTGGAATGATGATGGGCATGTTCAACATGCTAAGCACAGTCTTAGGAGTCTC
>CY087830|A/turkey/Wisconsin/1/1966|H9N2|2_1638
ACAGCCCAAATGGCTCTTCAGCTATTCATCAAGGACTATAGATATACGTATCGGTGCCACAGGGGGGACACACAAATTCA
>KM244080|A/turkey/Virginia/4135/2014|H1N1|8_320
TAGGCAAAAGATAATAGGCCCTCTTTGCGTGCGATTGGACCAGGCGGTCATGGAAAAGAACATAGTACTGAAAGCGAACT
>KM244080|A/turkey/Virginia/4135/2014|H1N1|8_384
GTACTGAAAGCGAACTTCAGTGTAATCTTCAACCGATTAGAGACATTGATACTATTAAGGGCTTTCACTGAGGAGGGAGC
>KM244073|A/turkey/Virginia/4135/2014|H1N1|1_186
ATAATGGACATAATTCCAGAGAGGAATGAACAAGGACAAACCCTCTGGAGCAAAACAAACGATGCTGGATCAGACCGAGT
>CY087831|A/turkey/Wisconsin/1/1966|H9N2|1_1134
CTCAGAAAGGCAACCAGGAGATTGATTCAGTTAATAGTAGGTGGGAGGGACGAACAGTCAATTGCTGAAGCAATAATTGT
>DQ067442|A/turkey/Wisconsin/1/1966|H9N2|3_992
CAAACCACATGAAAAAGGGATAAATCCGAACTATCTCCTGGCATGGAAACAAGTACTGTCTTATCTACAGGATATTGAAA
>DQ067440|A/turkey/Wisconsin/1/1966|H9N2|5_682
GATTGACTAGAATTGCATATGAAAGAATGTGCAACATACTCAAAGGGAAATTCCAAACAGCAGCACAACGAGCAATGATG
>DQ067443|A/turkey/Wisconsin/1/1966|H9N2|2_558
ATGGAAATAACAACACACTTCCAAAGGAAAAGAAGAGTAAGGGACAACATGACCCAGAGAATGGTCACACAAAGAACAAG
>CY014670|A/turkey/Wisconsin/1/1966|H9N2|1_1488
TACTCCAGCACAGAAAGGGTGGTGGTGAGCATTGACCGTTTTTTAAGGGTTCGGGATCTACGGGGGAACGTACTATTGTC
>CY087827|A/turkey/Wisconsin/1/1966|H9N2|5_448
GGCATTCCAATCTGAATGATGCCACTTACCAGAGAACAAGGGCTCTTGTGCGTACTGGGATGGACCCCCGGATGTGCTCT
>DQ067442|A/turkey/Wisconsin/1/1966|H9N2|3_620
GACAATTGAAGAAAGATTTGAGATCACAGGACAAATGCGCAGGCTTGCCGACCAAAGTCTCCCACGGAACTTCTCCAGCC
>KM244074|A/turkey/Virginia/4135/2014|H1N1|2_1098
CAAATACCAGCAGAGATGCTAGCAAGCATTGATCTGAAGTACTTCAATGAATCAACAAAGAAAAAAATTGAGAAAATAAG
>GU186503|A/turkey/VA/31409/1991|H10N7|6_1178
CTGAGAGGCAAGAAATAGTTGACAACAGCGATTGGTCAGGATACTCAGGGAGTTTCATTGACTACTGGGATGAAAGCAGT
>GU186506|A/turkey/VA/31409/1991|H10N7|3_1197
GAGGAGCCAGAGCCTAGATCGCTAGCAAGCTGGATCCAGAGTGAATTCAACAAAGCATGTGAGTTGACCGATTCGAGCTG
>GU186506|A/turkey/VA/31409/1991|H10N7|3_1449
TTCCAGCTGATTCCAATGATAAGCAAATGTAGGACTAAGGAAGGAAGACGGAAAACAAACCTGTATGGGTTCCTTATAAA
>EU982318|A/turkey/TX/4_1_81/1981|H9N2|6_1116
GCGTTCAGGCTATGAGACTTTTAGGGTCATTGGTGGTTGGGCCACTGCTAATTCCAAGTCACAAACCAATAGACAAGTCA
>EU982322|A/turkey/TX/4_1_81/1981|H9N2|2_630
AAGAAGAAACAGAGATTAAACAAGAGAAGCTATCTGATAAGAGCATTGACATTAAATACAATGACAAAGGATGCTGAAAG
>EU982322|A/turkey/TX/4_1_81/1981|H9N2|2_1890
CCCTTGAACCCATTTGTCAGTCATAAGGAAATAGAGTCAGTAAACAATGCTGTGGTAATGCCGGCTCATGGCCCAGCCAA
>GU186507|A/turkey/VA/31409/1991|H10N7|2_1071
GGATACATGTTTGAAAGCAAAAGCATGAAGCTTCGAACACAGATACCCGCAGAAATGCTAGCAAGTATTGACTTGAAATA
>KM244079|A/turkey/Virginia/4135/2014|H1N1|7_455
ACAGATTGCTGATTCACAGCATCGGTCTCACAGACAAATGGCTACTACCACCAATCCACTAATCAGGCATGAAAACAGAA
>KM244079|A/turkey/Virginia/4135/2014|H1N1|7_520
GGCATGAAAACAGAATGGTGCTGGCTAGCACTACGGCAAAGGCTATGGAACAGGTGGCTGGATCGAGTGAACAGGCAGCA
>KM244074|A/turkey/Virginia/4135/2014|H1N1|2_122
CACAGTAAACAGAACACACCAATACTCAGAAAAGGGGAAATGGACAACAAACACAGAGACTGGTGCACCCCAGCTCAACC
>GU186511|A/turkey/VA/505477_18/2007|H5N1|6_124
AACTGGAAGTCAGAACTACCCCGAAACATGCAATCAAAGTGTAGTTGCAGGACAGGCTGTAGCTCCAGTAACACTAGCAG
>EU982306|A/turkey/VA/55/2002|H7N2|2_1798
CAAACTTGTACAATATTCGGAATCTCCACATTCCGGAAGTTTGCCTGAAATGGGAGATAATGGACGAAGATTATCAGGGA
>EU982307|A/turkey/VA/55/2002|H7N2|1_2016
ATCGGGAAAGATGCGGGTGCATTAACTGATGACCCAAATGAAGGCTCAGCTGGAGTTGAGTCTGCTGTTCTGAGAGGATT
>CY087810|A/turkey/Ontario/6213/1966|mixed|6_390
AATGCAGGACCTTTTTTCTAACTCAAGGAGCCTTGTTGAATGACAAACATTCCAATGGAACCGTCAAAGACAGAAGCCCC
>CY087810|A/turkey/Ontario/6213/1966|mixed|6_1105
TTCAAGGAGTGGATTTGAGATGATTTGGGACCCTAATGGATGGACAGAGACAGACAGTAGTTTCTCGGTGAAGCAAGATA
>CY087811|A/turkey/Ontario/6213/1966|mixed|5_640
ATCGGAATTTCTGGAGGGGCGAAAATGGGCGTAGAACAAGAATTGCATACGAAAGAATGTGCAATATCCTCAAAGGGAAA
>CY087810|A/turkey/Ontario/6213/1966|mixed|6_0
AGTTCAAAATGAATCCAAATCAGAAGATAATAACCATTGGGTCAATCTGCATGGTAATTGGAGTAATCAGCCTGATATTA
>CY087810|A/turkey/Ontario/6213/1966|mixed|6_195
ATCGGACATATATTAACATCAGCAATACCAATTTTATTGCTGAACAGGCTGTAGCTTCAGTGACACTAGCGGGCAATTCT
>CY087810|A/turkey/Ontario/6213/1966|mixed|6_325
AAGAATTGGTTCCAAGGGGGATGTATTTGTCATCAGAGAGCCATTCATTTCATGCTCTCACTTGGAATGCAGGACCTTTT
>CY087811|A/turkey/Ontario/6213/1966|mixed|5_896
ATACGACTTTGAGAGAGAGGGATATTCCCTAGTCGGGGTTGATCCTTTCCGTCTTCTCCAAAACAGCCAAGTCTTTAGTC
>EU871822|A/turkey/Ontario/84/1983|H5N1|6_378
ACAAGCATTCCGATGGAACTGTTAAAGACAGAAGTCCCTATAGAACCTTAATGAGCTGTCCTATTGGTGAGGCTCCCTCT
>EU871820|A/turkey/Ontario/84/1983|H5N1|4_0
AGCAAAAGCAGGGGTCCAAACTATGAAAATGGAGAGAATAGTGATTGCCCTTGCAATAATCAGCGTTGTCAAAAGTGACC
>AY386265-Bovine-papular-stomatitis-virus-strain-BV-AR02,-complete-genome_51667
TACCTCTTCTTCGGCGACGAGCTGCGGTCGGCGCTCCGCGGTCGCCAGCGCCCGCCGTCGCCCCTGGACGCCTACGGCGA
>CY087809|A/turkey/Ontario/6213/1966|mixed|7_528
GATCAGACATGAGAACAGGATGGTGCTGGCCAGTACTACGGCTAAAGCTATGGAGCAAATGGCGGGGTCGAGTGAACAGG
>CY087808|A/turkey/Ontario/6213/1966|mixed|4_372
TTTAATGAGCAGCACAAACCATTTTGAGAAAATTCGAATAATCCCTAGGGACTCTTGGTCCAACCATGATGCCTCATCAG
>CY087813|A/turkey/Ontario/6213/1966|mixed|3_1008
AACTACCTCCTGGCTTGGAAGCAAGTGTTAGCAGAGCTGCAGGATATTGAAAATGAGGATAAAATTCCAAAAACAAAAAA
>AY207528|A/turkey/Ontario/6118/1968|H8N4|6_960
TTTGGGGACAATCCCAGGCCTGTGGATGGCATAGGCTCGTGTAACAGCCCAGTCAACAATGGGAAAGGAAGATATGGAGT
>CY014661|A/turkey/Ontario/6118/1968|H8N4|8_252
CACTTAAAATGACTATTGCCTCGGTACCTGCTTCACGCTATCTAACTGACATGACTCTTGAGGAGATGTCAAGGGACTGG
>CY087779|A/turkey/Ontario/6118/1968|H8N4|5_192
GGGAGGCTGATCCAGAACAGCATCACAATAGAGAGGATGGTTCTCTCAGCATTTGATGAAAGAAGAAACAAATACCTGGA
>CY087779|A/turkey/Ontario/6118/1968|H8N4|5_384
AGGATCTGGCGCCAAGCGAACAATGGAGAAGACGCAACTGCCGGTCTCACCCATCTGATGATCTGGCATTCCAATCTTAA
>CY014662|A/turkey/Ontario/6118/1968|H8N4|2_1240
GAATGATGATGGGCATGTTCAATATGCTGAGCACTGTCTTGGGCGTTTCCATTTTGAATCTGGGACAAAAGAGATACACC
>AY261360-African-swine-fever-virus-isolate-Kenya-1950,-complete-genome_8174
TCTTCTAACTCTCTGTACAGCATCAGTTGGGAAAGCAGAAAGAAGATTACCAGGAGAACTAACAAATATACAATAGTCTG
>AY261363-African-swine-fever-virus-isolate-Pretorisuskop/96/4,-complete-genome_93452
CCTGAATGGGCAGAGGGGGCTCCTCTTCTTCGTCCTCGGCGCCCCCCAAAATATTTGGAATTTCCTGACGTGGCAAAAGA
>CY087779|A/turkey/Ontario/6118/1968|H8N4|5_960
AGCCAAGTCTTCAGCCTTATCAGGCCAAACGAAAATCCAGCACACAAAAGCCAACTGGTATGGATGGCATGCCATTCTGC
>D90304|A/turkey/Ontario/6118/1968|H8N4|4_567
TTCTTATGGGGGATCCATCATCCGCCGGACACAAAAGAGCAGACAACACTATATAAAAATGCAAACACTTTGAGTAGTGT
>AY207528|A/turkey/Ontario/6118/1968|H8N4|6_640
CGTTAAAAAGCTGGAAGGGTAATATTATGCGAACACAAGAGTCTGAATGCGTATGCCAGGATGAATTTTGTTATACCTTA
>AY207528|A/turkey/Ontario/6118/1968|H8N4|6_704
ATTTTGTTATACCTTAATAACAGACGGACCGTCCAACGCACAAGCTTTCTATAAGATACTAAAGATCAGAAAAGGGAAAA
>CY130053|A/turkey/Ontario/6118/1968|H8N4|1_1512
CGCTTTCTGAGGGTTCGGGATCAACAAGGGAATGTACTATTGTCCCCTGAAGAGGTCAGCGAAACACAAGGAACAGAGAA
>CY130053|A/turkey/Ontario/6118/1968|H8N4|1_1890
CCGGAACAAAGCAGGATGCAATTCTCTTCCCTGACTGTGAATGTTAGAGGATCGGGAATGAGAATACTTGTAAGAGGCAA
>D90304|A/turkey/Ontario/6118/1968|H8N4|4_0
ATGGAAAAATTCATCGCAATAGCAACCTTGGCGAGCACAAATGCATACGATAGGATATGCATTGGGTACCAATCAAACAA
>AY386265-Bovine-papular-stomatitis-virus-strain-BV-AR02,-complete-genome_51484
GATACAGTCTCCTAGGCCTTTTACGAGCGATAAATCGCCGGCGCGATGGCGACTGATAAGGCGGCTCCCGTCGTCAACCT
>JN683634|A/turkey/Ontario/FAV_3/2011|H3N2|1_1674
AGTTTGAAAATTCAATGGTCAAAAGATCCCACGATGTTATACAACAAAATGGAGTTTGAACCATTCCAGTCTCTCGTCCC
>JN683634|A/turkey/Ontario/FAV_3/2011|H3N2|1_1922
AGGATCAGGGTTGAGGATACTAGTGAGGGGCAATTCTCCAGTGTTCAATTACAACAAAGCAACCAAAAGGCTCACAATTC
>JN683638|A/turkey/Ontario/FAV_3/2011|H3N2|5_558
CTTCCCAGAAGATCCGGGGCCGCAGGTGCTGCAGTGAAAGGAGTTGGAACAGTAGCAATGGAGCTGATCAGAATGATCAA
>JN683634|A/turkey/Ontario/FAV_3/2011|H3N2|1_620
AGAAAGAGAGTTGGTCCGTAAGACGAGGTTTCTCCCGGTGGCCGGCGGGACAGGCAGTGTTTATATTGAAGTGCTGCACT
>JN683634|A/turkey/Ontario/FAV_3/2011|H3N2|1_806
AGCAGCAGTGTCAGCAGACCCATTAGCATCTCTCTTGGAAATGTGTCATAGCACACAGATCGGAGGGATAAGGATGGTGG
>JN683634|A/turkey/Ontario/FAV_3/2011|H3N2|1_1116
ATTCTCAGAAAAGCAACCATGAGATTGATCCAGTTAATAGTAAGTGGGAGAGACGAGCAGTCGATTGCTGAGGCAATAAT
>JN683638|A/turkey/Ontario/FAV_3/2011|H3N2|5_620
GCTGATCAGAATGATCAAACGTGGGATCAATGACCGAAACTTCTGGAGAGGTGAGAATGGACGAAGGACAAGAGTTGCAT
>JN683639|A/turkey/Ontario/FAV_3/2011|H3N2|6_256
AAACTAGCARAATACAGAAATTGGTCAAAGCCTCAATGCAACATTACAGGATTTGCACCGTTTTCCAAGGACAATTCGAT
>JN683639|A/turkey/Ontario/FAV_3/2011|H3N2|6_768
TGACACTAAAATACTATTCATTAAGGRGGGGAAAATCGTTCATATTAGCACATTGTCAGGAAGTGCTCAGCATGTCGAGG
>JN683639|A/turkey/Ontario/FAV_3/2011|H3N2|6_896
ATAACTGGAAGGGCTCCAACAGGCCCATCGTARATATAAATGTAAAGGATTATAGTATTGTTTCCAGTTATGTATGCTCA
>JN683638|A/turkey/Ontario/FAV_3/2011|H3N2|5_806
AGATCTCATTTTTCTGGCAAGGTCAGCACTTATTCTAAGGGGGTCAATTGCACATAAGTCTTGCCTGCCTGCTTGTGTGT
>JN683638|A/turkey/Ontario/FAV_3/2011|H3N2|5_992
AAGACCAAATGAAAACCCAGCTCACAAGAGTCAATTAGTGTGGATGGCCTGTCACTCTGCTGCATTTGAGGATCTAAGGG
>JN683639|A/turkey/Ontario/FAV_3/2011|H3N2|6_64
ATCATTGCCACAATATGCTTCCTTATGCAAATTGCCATCCTGGTAATTACTGTGACATTGCATTTCAAGCAGCATGATTG
>JN683634|A/turkey/Ontario/FAV_3/2011|H3N2|1_248
TGCTGGATCGGACCGCGTAATGGTATCACCTCTGGCAGTAACATGGTGGAATAGGAGTGGCCCAACAACAAGCACAGTTC
>JN683641|A/turkey/Ontario/FAV_3/2011|H3N2|8_126
ATCGGCTCCGCCGAGATCAAAAGTCCCTAAAGGGACGAAGCAACACCCTTAACCTCGACATCGAAACAGCCACTCTTGTT
>JN683641|A/turkey/Ontario/FAV_3/2011|H3N2|8_189
AAACAGCCACTCTTGTTGGGAAACAAATTGTTGAGTGGATCTTGAAAGAGGACTCCAGTGATACACTCAAAGTGACCATT
>JN683641|A/turkey/Ontario/FAV_3/2011|H3N2|8_252
CACTCAAAGTGACCATTGCATCTGTACCTACCCCGCGCTACCTAGCTGACATGACCCTCGAGGAAATGTCACGAGACTGG
>AY386265-Bovine-papular-stomatitis-virus-strain-BV-AR02,-complete-genome_51423
GCTGTTCGACGGCGTGAAGAAGAGCATACAGCTGACCAACGTGCCCGTTCCCGCCGCCGCGGATACAGTCTCCTAGGCCT
>AY261363-African-swine-fever-virus-isolate-Pretorisuskop/96/4,-complete-genome_98393
ACAAGAGGCTTTGAATCAGCTGAACTGGCCGGTTTTGAATCGGCCGGTTTTGAATCGGCCGGTTTTGAACCGGCGGCTAT
>JN683640|A/turkey/Ontario/FAV_3/2011|H3N2|7_384
TGCTGGTGCACTTGCCAGTTGCATGGGCCTAATATACAACAGAATGGGGACTGTAGCCACTGAGGTGGCATTTGGTCTGG
>JN683641|A/turkey/Ontario/FAV_3/2011|H3N2|8_378
GGATGGACCAGGCGATCGTGGAAAAAGACATCATACTGAAAGCGAACTTCAGTGTGATCTTTAACCGATTAGAAACTTTG
>JN683635|A/turkey/Ontario/FAV_3/2011|H3N2|2_2170
AATGGTATCTAGGGCCCGGATTGATGCCAGGATTGACTTCGAATCTGGACGGATTAAAAAAGAAGAGTTTTCTGAGATCA
>JN683635|A/turkey/Ontario/FAV_3/2011|H3N2|2_2227
AAAAGAAGAGTTTTCTGAGATCATGAAGATCTGTTCCACCATTGAAGAACTCAGACGGCAAAAATAAAAGGGCGAATTCG
>JN683634|A/turkey/Ontario/FAV_3/2011|H3N2|1_186
ATAATGGACATGATTCCAGAGAGAAATGAACAAGGACAAACCCTCTGGAGCAAAACAAATGATGCTGGATCGGACCGCGT
>JN683636|A/turkey/Ontario/FAV_3/2011|H3N2|3_248
ATAATTGAAGGAAGAGACAGGACCATGGCCTGGACAGTGGTGAACAGTATATGCAACACCACAAGGGTAGAGAAGCCCAA
>JN683636|A/turkey/Ontario/FAV_3/2011|H3N2|3_682
CTTCTCCAACCTTGAAAACTTTAGAGCCTATGTAGATGGGTTCGAACCAAATGGCTGCATTGAGGGCAAGCTTTCCCAAA
>JN683636|A/turkey/Ontario/FAV_3/2011|H3N2|3_868
GATGGATGCTCTGAAACTAAGCATTGAAGACCCGAGTCATGAGGGGGAGGGAATACCACTATATGACGCAATCAAATGCA
>CY149620|A/thick_billed_murre/Canada/1813/2011|H12N5|4_630
AAACCCTGACACCCTCTCCTCAGTCAACACCGATGAAATCAACAGGAGCTTCAAGCCTAATATTGGGCCAAGGCCGCTCG
>CY149620|A/thick_billed_murre/Canada/1813/2011|H12N5|4_1449
AATCCTGCACAGGTGTGACGACAATTGCATGGAAACAATCAGAAACGGGACATACAATCATAGAGAATATGAGGAAGAAA
>CY149622|A/thick_billed_murre/Canada/1813/2011|H12N5|6_62
TTCAACATACTGCTTCATATTGCATCAATAGTCATAGGAATAATATCAGTAACAAAAGAGAGCAGTATATCATCACCCTG
>CY149624|A/thick_billed_murre/Canada/1813/2011|H12N5|8_132
AGAAATCTCTAAGAGGAAGAAGCAGCACTCTTGGTCTGGACATCGAAACAGCAACTCGTGCTGGAAAGCAGATAGTGGAG
>CY149620|A/thick_billed_murre/Canada/1813/2011|H12N5|4_63
AATTTGCATTGGATATCAAACAAACAACTCGACTGACACAGTAAACACACTAATTGAACAAAATGTTCCGGTGACACAAG
>CY149620|A/thick_billed_murre/Canada/1813/2011|H12N5|4_567
CATTGTGTTCACCTGGGCCATTCACCACCCACCAACATCTGATGAACAAGTACAATTATACAAAAACCCTGACACCCTCT
>CY149622|A/thick_billed_murre/Canada/1813/2011|H12N5|6_992
TTCACTGGTTCCTGTACCAATGCTGTTGGAGGAAGTGGAACAAACAACTATGGAGTGAAGGGATTTGGCTTCAGACAAGG
>KT327401|A/thrush/Taiwan/A234/2015|H5N2|2_1922
CATAAGGAAATTGAATCCGTAAACAACGCTGTGGTGATGCCAACCCATGGTCCAGCCAAGAGCATGGAATATGATGCTGT
>KT327404|A/thrush/Taiwan/A234/2015|H5N2|5_1240
AGAGAGCATCTGCAGGACAGATCAGTGTACAGCCTACTCTCTCAGTACAGAGAAGTCTCCCCTTCGAAAGAGCAACCATT
>HM849005|A/tufted_duck/PT/13771/2006|H7N3|6_192
TACAACAACACAGTGGTAAACAACATAACAACAACAATAATAACTGAAAGGGAAAAGCATTTTAAGCCCTCACTGCCACT
>CY149622|A/thick_billed_murre/Canada/1813/2011|H12N5|6_1054
ATTTGGCTTCAGACAAGGTAATAGTGTGTGGGCAGGAAGAACAATTAGCATCTCATCCCGGAGTGGGTTTGAAGTCCTAT
>CY149623|A/thick_billed_murre/Canada/1813/2011|H12N5|5_192
GGGAGACTAATCCAAAACAGCATCACGATAGAGAGAATGGTCCTCTCCGCATTTGATGAGAGAAGAAACAAGTATCTGGA
>KT327401|A/thrush/Taiwan/A234/2015|H5N2|2_806
ATTTGTGAGAAACTCGAACAATCTGGACTCCCTGTTGGAGGGAATGAAAAGAAGGCTAAATTAGCAAATGTAGTGAGAAA
>CY179149|A/thick_billed_murre/Alaska/378/1976|H1N2|6_1116
GCGCTCAGGCTATGAAACCTTCAGGGTCATTGGTGGTTGGACCACTGCCAATTCAAAGTCACAGACTAACAGACAGATCA
>GU052824|A/tern/South_Africa/1961|H5N3|6_715
CCTGTGTTGTCGCTGTTACAGATGGCCCTGCGGCTAATAGTGCAGACCATAGAGTCTATTGGATACGAGAAGGAAAGGTA
>GU052824|A/tern/South_Africa/1961|H5N3|6_845
TTCCTGTTATGTGGACACTGACGTGTACTGCGTGTGTAGGGACAATTGGAAAGGTTCCAACAGGCCTTGGATGAGGATCA
>GU052824|A/tern/South_Africa/1961|H5N3|6_1105
CTAATGGGAGGTCAGGCTTTGAGATCATCAAAGTCACAGAGGGGTGGATCAATTCTCCCAATCATGCCAAATCAGTTACA
>CY014989|A/tern/South_Africa/1961|H5N3|3_1054
AACTTCAAGACATTGAAAATGAGGAGAAAATTCCCAAGACGAAAAACATGAAGAAAACAAGCCAATTAAAGTGGGCACTC
>CY014989|A/tern/South_Africa/1961|H5N3|3_1302
GAGATAGGGGAAGATGTTGCTCCAATTGAACATATTGCAAGTATGAGGAGGAACTATTTCACAGCGGAAGTGTCCCATTG
>GU052824|A/tern/South_Africa/1961|H5N3|6_325
GATTGGGTGAGAACAAAGACGTAATAGTCACAAGAGAGCCTTACGTTAGTTGCGACAATGATAACTGCTGGTCCTTTGCT
>GU052828|A/tern/South_Africa/1961|H5N3|2_252
GGGTATGCACAGACAGATTGTGTCTTGGAAGCAATGGCTTTCCTTGAAGAGTCCCACCCAGGGATCTTTGAAAACTCGTG
>CY179149|A/thick_billed_murre/Alaska/378/1976|H1N2|6_186
GAACATAACAGAAATAGTGTATTTGAATAACACTATCATAGAAAAAGAGATTTGTCCCGAAGTAGTAGAATACAGGAATT
>CY179149|A/thick_billed_murre/Alaska/378/1976|H1N2|6_372
GTCGTGCGATCCCAGTAAATGTTACCAGTTTGCACTTGGGCAGGGGACCACGCTAGACAATAAACACTCAAATGGCACGA
>CY179149|A/thick_billed_murre/Alaska/378/1976|H1N2|6_868
AGATGTGTTTGCAGAGACAATTGGAAAGGCTCTAATAGGCCTGTGGTAGATATAAATATGGCAGATTATAGTATTGACTC
>U20460|A/tern/South_Africa/1961|H5N3|4_315
GGAGAAGGACAATCCAATCAACAGCCTTTGCTACCCAGGGGACTTTAATGACTACGAAGAATTGAAACACCTATTGAGCA
>U20460|A/tern/South_Africa/1961|H5N3|4_1197
AATTGATGGGATCACCAATAAGGTCAACTCAATCATTGACAAAATGAACACTCAATTTGAGACCGTTGGAAAGGAATTTA
>U20460|A/tern/South_Africa/1961|H5N3|4_1512
GGAAAGCGTGAGAAACGGGACATATGACTACCCACAGTATTCAGAAGAAGCAAGACTGAACAGAGAGGAAATAAGTGGGG
>HM849006|A/tufted_duck/PT/13771/2006|H7N3|5_434
TGCTGGTCTCACTCATATGATGATCTGGCATTCCAATTTGAATGATGCCACATACCAAAGGACAAGAGCTCTAGTGCGTA
>EU743081|A/turkey/CO/118899/1972|H5N2|5_512
TGTGCTCTCTGATGCAAGGCTCAACTCTTCCGAGGAGATCAGGGGCAGCTGGAGCAGCAGTAAAAGGGGTCGGAACAATG
>EU743083|A/turkey/CO/118899/1972|H5N2|3_1178
CTAAAACAATATGACAGTGATGAACCGGAGCTGAGATCGTTTGCAAGCTGGATCCAAAGTGAGTTCAACAAGGCGTGTGA
>KY272974|A/turkey/Connecticut/15_009905_1/2015|H2N2|4_558
CTGATAATATGGGGGGTACATCATCCCAATGATGATGCAGAACAAAGGGCACTGTACCAGAATGTGGGAACATATGTTTC
>KR150895|A/turkey/California/8199/2015|H7N3|6_63
CTTCTCATTGGAATGGGAAACCTAGTCTTCAACACAGTCATACATGAGAAAATAACATACAATAACACTGTGATAAACAA
>EU743081|A/turkey/CO/118899/1972|H5N2|5_192
TATCCAGAACAGCATAACAATAGAGAGAATGGCCCTCTCGGCATTTGATGAAAGAAGAAACAAGTATCTGGAAGAGCATC
>EU743081|A/turkey/CO/118899/1972|H5N2|5_256
TATCTGGAAGAGCATCCCAGTGCCGGAAAGGACCCTAAGAAGACTGGAGGCCCAATTTACAAGAGACGAGATGGAAAATG
>KY272973|A/turkey/Connecticut/15_009905_1/2015|H2N2|3_427
CACACATTCACATCTTTTCATTTACTGGAGAAGAAATGGCAACCAAAGCAGACTATATCCTTGATGAAGAAAGCAGGGCA
>KF258178|A/turkey/Egypt/S6405A/2012|H5N1|4_1600
AATACGGTCAATCTATTCAACAGGGTCGAGCTCCTTTGCACTGGCAATCATGGTGGCTGGTTTATTTTTATGGATGTGCT
>CY130154|A/turkey/England/1963|H7N3|8_396
TCATATTGAAAGCAAACTTCAGTGTGATTTTCGACCGATTGGAAACTCTGATACTACTAAGGGCTTTCACAGAGGAAGGA
>CY015070|A/turkey/England/1963|H7N3|3_1178
AGACGTTAGCGATCTAAAGCAGTATGACAGTGATGAGCCAGAAACGAGATCGCTGGCGAGCTGGATCCAGAGTGAATTCA
>KY272973|A/turkey/Connecticut/15_009905_1/2015|H2N2|3_1464
TGTAGGACAAAAGAAGGAAGACGAAAAACAAATCTATATGGATTCATCATAAAAGGGAAGTCTCATTTGAGGAATGATAC
>KF881319|A/turkey/Egypt/S6405A/2012|H5N1|3_992
CACATGAGAAGGGTATAAACCCCAATTACCTCCTGACTTGGACGCAAGTACTGGCAGAGCTCCAAGACATTGAAAATGAG
>KF258178|A/turkey/Egypt/S6405A/2012|H5N1|4_1536
AAGAAGCAAGATTAAAAAGAGAGGAAATAAGTGGAGTAAAATTGGAGTCAATAGCAACTCACCAAATACGGTCAATCTAT
>EU880822|A/turkey/CA/358533/2005|H4N8|6_992
AGTCAGTTTACGGGATCATGCACTAGCCCCATGGGAAATCAAGGATATGGAGTTAAAGGATTTGGATTCAGGCAGGGCAA
>LC316711|A/tundra_swan/Niigata/5112007/2016|H5N6|8_567
GGGTCTCTGAAACTATACAGAGATTCGCTTGGAGAGGCAGTGATAAGGGTGGGAGACTTCCATTCCCTCCAAATCAGAAA
>AB830628|A/tundra_swan/Shimane/3211A001/2011|H5N2|4_186
GCAGCCTAAATGGAGTGAAGCCTCTCATTCTGAGGGATTGCAGTGTAGCTGGATGGCTTCTCGGAAACCCGATGTGTGAT
>AB830628|A/tundra_swan/Shimane/3211A001/2011|H5N2|4_434
CATGACGCCTCATCAGGGGTGAGCTCTGCATGCCCATACAATGGGAGATCCTCCTTTTTTCGAAATGTGGTGTGGCTTAT
>HM849006|A/tufted_duck/PT/13771/2006|H7N3|5_992
CAGCCCAAATGAGAATCCAACACATAAGAGTCAATTGGCATGGATGGCATGCCATTCTGCAGCATTTGAGGACCTGAGAG
>HM849006|A/tufted_duck/PT/13771/2006|H7N3|5_1178
TCTTGAACTAAGAAGCAGATATTGGGCTATAAGGACCAGGAGTGGGGGCAACACCAACCAGCAGAGAGCATCTGCAGGGC
>HM849010|A/tufted_duck/PT/13771/2006|H7N3|1_806
TATTGCTGCTAGAAATATTGTTAGGAGAGCAACAGTATCAGCAGGCCCGTCGGCTTCGCTCTTGGAAATGTGCCATAATA
>AB830628|A/tundra_swan/Shimane/3211A001/2011|H5N2|4_1426
TGCAAAGGAACTGGGTAATGGTTGCTTCGAGTTCTACCACAAATGTGATAATGAATGTATGGAGAGTATAAGAAACGGGA
>EU880826|A/turkey/CA/358533/2005|H4N8|2_63
ATAAGCACCACATTCCCATATACTGGAGACCCTCCGTATAGCCATGGAACAGGAACTGGATACACCATGGACACGGTTAA
>EU880822|A/turkey/CA/358533/2005|H4N8|6_744
ACAGACAAGCACAATACAGAGCATTCAGAGCCAAGCAGGGGAAGATAATTGGGCAAGTTGAAATCAGTTTCACTGGAGGC
>EU880822|A/turkey/CA/358533/2005|H4N8|6_930
TGTCTTACAGAGTCGGATACTTATGTGCAGGCCTCCCCAGTGATACTCCAAGAGGAGAAGATAGTCAGTTTACGGGATCA
>AY261363-African-swine-fever-virus-isolate-Pretorisuskop/96/4,-complete-genome_60939
TAGTTAACAGCATAATAGCGTACATATGGGATTGAAAGCTATAATTATATTGCAGGTCATGATGTTCTGCATGTTGCATG
>EU880827|A/turkey/CA/358533/2005|H4N8|1_189
GCAGACAAGAAAATAATGGGGATGATCCCTGAAAGAAATGAACAGGGACAAACCCTTTGGAGCAAAACAAATGATGCCGG
>EU880827|A/turkey/CA/358533/2005|H4N8|1_2016
CTCGGAAAAGATGCAGGTGCTTTAACCAAAGATCCAGGTGAAGGCACAGCTGGAGTAGAGTCTGCTGTTTTGAGAGGATT
>CY098540|A/teal/Chany/7119/2008|H15N4|4_0
ATGAACACTCAAATTATTGCCATTCTAGTCCTCGGGCTGTCGGTAGCAAAATCTGACAAGATTTGTCTTGGACACCATGC
>CY098540|A/teal/Chany/7119/2008|H15N4|4_126
GAAGTGGTCAATGCCACAGAAACTGTGGAGACAACCAGTATAAATAAAGTGTGCACAAAAGGGAGGAAAGCTGTGGACCT
>CY098540|A/teal/Chany/7119/2008|H15N4|4_252
GATCTTCACCTTGACTTCAAAGCTGACCTGATAATAGAACGGAGAAATTCAAGTGATATATGTTACCCAGGAAGGTTCAG
>CY098537|A/teal/Chany/7119/2008|H15N4|1_496
TCGTCTTCCCAAACGAGGTTGGGGCCAGGATATTAACATCAGAATCACAATTAACAATAACAAAGGAAAAGAAGGAGGAG
>CY098537|A/teal/Chany/7119/2008|H15N4|1_620
GGAGAGAGAACTGGTTCGCAAAACCAGGTTCCTACCAGTGGCTGGCGGGACGAGCAGTGTGTACATCGAGGTGTTGCATC
>CY098539|A/teal/Chany/7119/2008|H15N4|3_244
GAGACCGGACGATGGCCTGGACAGTGGTGAATAGTATCTGCAACACAACAGGGGTTGAGAAGCCTAAATTTCTCCCAGAT
>CY098540|A/teal/Chany/7119/2008|H15N4|4_315
TACCCAGGAAGGTTCAGTAACGAAGAGGCACTGAGACAGATAATCAGGGAATCTGGAGGAATTGACAAGGAGACAATGGG
>CY098540|A/teal/Chany/7119/2008|H15N4|4_1134
CAAGGACAGGGAACAGCCGCTGATTACAAGAGTACTCAGGCTGCAATTGACCAGATAACCGGGAAGCTCAATAGGTTGAT
>CY098540|A/teal/Chany/7119/2008|H15N4|4_1386
GAGATGAACAAACTCTATGAGAGAGTGAGGAGGCAATTGAGGGAGAATGCCGAGGAGGATGGGACTGGATGTTTTGAGAT
>CY098540|A/teal/Chany/7119/2008|H15N4|4_1449
ACTGGATGTTTTGAGATATTCCATAGATGTGACGATCAATGCATGGAGAGCATACGAAACAATACTTACAATCACACTGA
>CY098540|A/teal/Chany/7119/2008|H15N4|4_441
AAGAGGACGGGATCATCTTTCTACTCAGAAATGAAATGGCTTTTGTCCAGCAGGAATAACCAGGTGTTCCCACAACTAAA
>CY098540|A/teal/Chany/7119/2008|H15N4|4_756
ACTTTTACCTTCAATGGTGCATTCATAGCCCCTGACAGAGCCACTTTTCTCCGCTCCAATGCCCTTTCAGGAGTTGAATA
>CY098540|A/teal/Chany/7119/2008|H15N4|4_945
ATCGATAGTAGGGCAGTCGGAAAATGCCCCAGGTATGTGAAGCAATCAAGCCTTCCACTGGCATTAGGAATGAAAAATGT
>CY098538|A/teal/Chany/7119/2008|H15N4|2_610
CAATAGGGAAGAAGAAACAGAGGCTGCACAAGAAGAGCTACTTAATAAGAGCACTTACACTGAACACAATGACAAAAGAT
>KP792307|A/duck/Taiwan/DV518/2006|H5N2|3_1240
GATCCAGAGCGAATTCAATAAAGCATGCGAGTTAACAGATTCAAGTTGGATTGAGCTTGATGAAATAGGGGAAGATGTTG
>KP792311|A/duck/Taiwan/DV518/2006|H5N2|7_384
AACCGGTGCACTCGCCAGTTGCTTGGGTCTCATATACAATAGAATGGGAACGGTGACAACAGAAGGGGCTTTTGGACTAG
>KP792311|A/duck/Taiwan/DV518/2006|H5N2|7_448
GGGGCTTTTGGACTAGTATGTGCCACTTGTGAGCAGATTGCTGATTCACAGCATAGGTCTCACAGACAGATGGTGGCTAC
>KU646958|A/Tadorna_tadorna/Belgium/3441_P3/2009|H7N1|2_2142
ATCTCCAGCATGGTAGAGGCCATGGTGTCAAGGGCCCGAATTGATGCACGTATTGATTTCGAATCTGGAAGGATTAAGAA
>KU646957|A/Tadorna_tadorna/Belgium/3441_P3/2009|H7N1|1_806
ATATTGTCAGGAGGGCAACAGTATCAGCAGACCCGTTGGCTTCGCTTTTGGAAATGTGCCATAGTACACAAATTGGCGGA
>KP792299|A/duck/Taiwan/DV413/2006|H5N2|3_1178
TCTGAGACAGTATGACAGTGATGAACCAGAATCTAGGTCGCTAGCAAGCTGGATCCAGAGCGAATTCAATAAAGCATGCG
>KP792308|A/duck/Taiwan/DV518/2006|H5N2|4_496
TGGTGTGGCTTACTAAAAAGGACAATGAATATTTAACAATAAAGAGATCATACAAAAATACTAATCAGGAAGATCTTTTG
>CY098521|A/teal/Chany/444/2009|H8N8|1_372
TTAAAACATGGAACATTCGGCCCTGTCCACTTTAGAAATCAGGTCAAAATACGCCGCAGGGTTGACATAAACCCGGGTCA
>CY098521|A/teal/Chany/444/2009|H8N8|1_682
ACATCGAGGTGTTGCATTTGACCCAAGGAACTTGCTGGGAGCAAATGTACACACCGGGAGGGGAGGTGAGAAATGATGAT
>CY098544|A/teal/Chany/7119/2008|H15N4|8_704
GGCTCATTGCTGAATGTAGGAACATACTGACAAAGACTGAAAATAGCTTTGAACAGATAACTTTTTTGCTAGCATTGCAA
>KP792305|A/duck/Taiwan/DV518/2006|H5N2|1_1178
GATAGTAAGTGGAAAGGACGAACAATCAATCGCTGAAGCGATCATTGTAGCAATGGTTTTCTCACAAGAGGATTGCATGA
>CY098524|A/teal/Chany/444/2009|H8N8|4_315
ATGTGCTACCCTGGATCAGTGGAGAACCTTGAAGAGTTAAGGTTTGTTTTCTCCAGCGCTGCTTCCTACAAAAGAGTAAG
>CY098524|A/teal/Chany/444/2009|H8N8|4_756
GGAGAAACTCTAAAAATTAGAACCAATGGGAACCTGATTGCACCTGAGTTCGGTTATCTGCTCAAAGGGGAGAGCCATGG
>JX262650|A/teal/Djankoy/4_17_11/2010|H5N2|4_1449
CACAAATGTGATAATGAATGTATGGAAAGTGTAAGGAACGGAACATACGATTACCCGCAGTATTCAGAAGAGGCAAGACT
>LC200935|A/teal/Tottori/2/2016|H5N6|3_378
CGGAGGGAAGTTCACATGTACTATCTACAAAAGGCCAACAAGATAAAATCCGAGAAGACACACATTCACATATTCTCATT
>CY014990|A/tern/South_Africa/1961|H5N3|2_682
GAGCATTGACATTGAACACAATGACAAAAGATGCAGAGAGAGGCAAGCTGAAGAGGCGGGCAATTGCAACACCTGGGATG
>CY014990|A/tern/South_Africa/1961|H5N3|2_1674
TTCATCAAGGACTACAGATACACATATCGATGCCACAGGGGTGATACGCAAATCCAAACGCGGAGATCATTTGAGCTAAA
>CY022643|A/teal/Italy/3931_38/2005|H5N2|2_1860
CGAAGACTACCAGGGTAGGCTATGTAACCCCCTGAATCCGTTTGTCAGTCATAAGGAAATTGAATCTGTAAACAATGCTG
>CY022638|A/teal/Italy/3931_38/2005|H5N2|7_260
AATGGAAATGGAGACCCGAACAACATGGACAGGGCAGTCCAACTTTATAGGAAACTGAAAAGAGAGATAACCTTCCATGG
>CY076051|A/teal/Oregon/44336_130/2007|H3N8|2_2016
AGAGGAACCGTTCCATCCTCAATACAAGTCAAAGGGGAATCCTTGAAGATGAACAGATGTATCAAAAGTGTTGCAATCTG
>GU052826|A/tern/South_Africa/1961|H5N3|8_198
AGCAGATAGTGGAGCGGATTTTGGTGGAAGAATCCGATGAGGCACTTAAAATGACTATTGTTTCTATGCCTGCTTCACGC
>CY014991|A/tern/South_Africa/1961|H5N3|1_806
TATTGCTGCAAGGAACATTGTCAGGAGGGCAACAGTGTCAGCAGATCCACTAGCGTCACTGTTGGAGATGTGCCATAGCA
>CY014991|A/tern/South_Africa/1961|H5N3|1_1488
TATTCCAGCACTGAGAGAGTGGTCGTGAGCATTGATCGCTTTTTAAGGGTTCGAGATCAGCGGGGGAATGTACTCTTATC
>CY014989|A/tern/South_Africa/1961|H5N3|3_868
TCTTGCTGATGGATGCCCTGAAGTTAAGCATTGAAGACCCGAGCCATGATGGGGAGGGGATACCGCTATATGATGCAATC
>CY014991|A/tern/South_Africa/1961|H5N3|1_186
AAATACCCAATAACGGCAGACAAGAGGGTAATGGAAATGATTCCTGAAAGAAATGAACAAGGGCAAACGCTTTGGAGCAA
>CY014991|A/tern/South_Africa/1961|H5N3|1_248
GCAAACGCTTTGGAGCAAGACGAATGACGCAGGGTCGGACAGGGTGATGGTATCACCTCTAGCTGTAACATGGTGGAATA
>CY014991|A/tern/South_Africa/1961|H5N3|1_310
CTGTAACATGGTGGAATAGGAATGGACCTACAACAAGTACAGTCCATTATCCAAAGGTCTACAGAACTTACTTTGAAAAG
>CY022643|A/teal/Italy/3931_38/2005|H5N2|2_806
TTGAGCAATCTGGACTCCCTGTTGGGGGGAATGAGAAGAAAGCTAAATTGGCAAATGTAGTGAGGAAGATGATGACTAAC
>AF250476|A/Teal/Hong_Kong/W312/97|H6N1|1_0
ATGGAAAGAATAAAAGAACTACGGGATTTGATGTCGCAATCTCGCACTCGCGAGATACTGACAAAAACCACTGTGGATCA
>AF250479|A/Teal/Hong_Kong/W312/97|H6N1|4_441
ACAAGATCCTGCCCTTATTCTACTGGTGCGTCTTTCTACAGAAACCTCCTATGGATAATAAAAACCAAGACAGCAGAATA
>AF250479|A/Teal/Hong_Kong/W312/97|H6N1|4_1386
CATGAAAAGGTCAAATCACAACTAAGGGACAATGCTACGATCTTAGGGAATGGTTGCTTTGAATTTTGGCATAAGTGTGA
>AM913985|A/teal/Germany/WV632/2005|H5N1|5_372
CTGTATGACAAAGAGGAAATAAGGAGGATCTGGCGTCAAGCAAACAATGGAGAAGACGCAACTGCTGGCCTCACTCACTT
>AM913985|A/teal/Germany/WV632/2005|H5N1|5_558
CTCCCTAGGAGATCTGGAGCTGCTGGTGCAGCAGTAAAAGGAGTTGGAACGATGGTGATGGAGCTGATCCGGATGATAAA
>AF250477|A/Teal/Hong_Kong/W312/97|H6N1|2_744
AGAGGATTCGTGCACTTTGTTGAAGCACTAGCAAGAAGCATCTGTGAAAAACTTGAGCAATCTGGACTCCCTGTTGGGGG
>AF250478|A/Teal/Hong_Kong/W312/97|H6N1|3_793
CACGTCCCCTCAGATTGCCTGATGGACCTCCCTGCTCCCAGCGGTCGAAATTCTTGCTGATGAATGCTCTGAAATTGAGC
>CY022639|A/teal/Italy/3931_38/2005|H5N2|6_65
TCTCATGCAGATTGCCATTCTAGCAACGACTATAACACTGCACTTCAAGCAAAATGGATGCAACATTCCCTCGAACAATC
>CY022639|A/teal/Italy/3931_38/2005|H5N2|6_1170
CAGGTAAATAGACAAGTCATAGTTGACAATAATACCTGGTCTGGTTATTCTGGCATTTTCTCTGTTGAGGGCAGAAGTTG
>CY022643|A/teal/Italy/3931_38/2005|H5N2|2_186
AGAGACTGGAGCACCCCAACTCAACCCCATTGATGGACCATTGCCTGAGGATAACGAACCAAGCGGGTATGCACAAACAG
>CY022646|A/teal/Italy/3812/2005|H5N3|7_585
CTGGATCGAGCGAGCAAGCAGCGGAGGCCATGGAGGTTGCTAGTCAGGCTAGACAGATGGTGCAGGCAATGAGGACTATT
>CY022637|A/teal/Italy/3931_38/2005|H5N2|4_310
CCAGTCAATGGCCTCTGCTACCCAGGGGACTTTAACAACTATGAAGAACTGAAATACCTATTGAGTAGCACAAACCATTT
>CY022641|A/teal/Italy/3931_38/2005|H5N2|8_390
ACATCATATTAAAAGCAAACTTCAGTGTGATTTTTGACCGATTGGAAACCCTAATACTACTTAGGGCTTTCACAGAAGAA
>CY015096|A/turkey/Ireland/1378/1983|H5N8|1_310
CTGTGACGTGGTGGAACAGGAATGGACCTACGACAAGTACAATTCATTACCCAAAGGTCTACAAAACCTATTTTGAGAAG
>CY015096|A/turkey/Ireland/1378/1983|H5N8|1_372
AAAACCTATTTTGAGAAGGTTGGAAGGTTGAAACATGGGACCTTCGGCCCCGTTCACTTCAGAAACCAAGTTAAAATACG
>CY015096|A/turkey/Ireland/1378/1983|H5N8|1_620
AGCTCCTTTAATGGTGGCATACATGTTGGAAAGGGAGCTGGTTCGCAAGACAAGATTCCTACCAGTAGCTGGTGGGACAA
>CY015093|A/turkey/Ireland/1378/1983|H5N8|8_378
GAATGGACCAGGCAATAATGGATAAAAACATCACATTGAAAGCAAACCTCAGTGTGATTTCTGATCGACTGGAAACTCTG
>CY015092|A/turkey/Ireland/1378/1983|H5N8|5_558
CTCCCGAGGAGATCAGGAGCTGCTGGTGCAGCAGTAAAGGGAATTGGGACGATGGTAATGGAACTAATTCGGATGATAAA
>CY015092|A/turkey/Ireland/1378/1983|H5N8|5_620
ACTAATTCGGATGATAAAGCGGGGAATCAATGATCGAAACTTTTGGAGAGGCGAAAATGGACGAAGAACAAGGGTTGCAT
>CY015096|A/turkey/Ireland/1378/1983|H5N8|1_806
TATTGCTGCTAGAAACATTGTTAGGAGAGCAACAGTGTCAGCAGACCCGCTGGCATCACTATTAGAGATGTGCCATAGCA
>CY015096|A/turkey/Ireland/1378/1983|H5N8|1_1488
TATTCTAGCACTGAGAGGATAGTAGTGAGCATTGATCGCTTCTTAAGGGTCCGAGACCAGCGGGGAAATGTGCTCTTATC
>CY015096|A/turkey/Ireland/1378/1983|H5N8|1_1612
TAACATATTCATCATCAATGATGTGGGAGATCAATGGCCCGGAATCGGTATTAGTTAACACCTATCAATGGATCATTAGA
>CY015096|A/turkey/Ireland/1378/1983|H5N8|1_1674
TATCAATGGATCATTAGAAATTGGGAGACTGTGAAGATCCAATGGTCCCAAAATCCTACGATGCTATACAATAAGATGGA
>CY015096|A/turkey/Ireland/1378/1983|H5N8|1_1116
ACGATGGTTGGACGAAGAGCAACAGCCATCTTAAGGAAAGCAACCAGAAGGCTTATTCAACTTATAGTGAGTGGGAGAGA
>CY015096|A/turkey/Ireland/1378/1983|H5N8|1_1302
CAGCGACTAAATCCCATGCATCAACTTCTGAGGCACTTCCAAAAGGATGCAAAAATACTGTTTCAAAACTGGGGTGTTGA
>CY015096|A/turkey/Ireland/1378/1983|H5N8|1_1426
TGACTCCCAGCACGGAGATGTCACTTAGAGGAGTGAGGGTCAGTAAGACGGGTGTGGATGAATATTCTAGCACTGAGAGG
>CY015093|A/turkey/Ireland/1378/1983|H5N8|8_189
AAACAGCCACCCGTGCGGGAAAGCAGATAGTGGAGCGGATTCTGGAGGAAGAGCCCGATGAGGCACTTGAAATGACTATT
>CY015091|A/turkey/Ireland/1378/1983|H5N8|6_378
TCTCCTGTTCGCCCATAGAGTGCAGAGCTTTCTTTCTCACTCAAGGGTCCCTGCTTAACGACAAACACTCGAACGGAACA
>CY015091|A/turkey/Ireland/1378/1983|H5N8|6_504
GCCAATCACCCAATGTATATCAAGCCAGATTTGAAGCTGTGGCGTGGTCAGCGACTGCCTGCCACGACGGGAAGAAATGG
>CY015091|A/turkey/Ireland/1378/1983|H5N8|6_567
ACGACGGGAAGAAATGGATGACAGTTGGTGTAACAGGGCCAGATTCAAAGGCAGTTGCAGTAATCCACTATGGAGGAGTG
>CY015091|A/turkey/Ireland/1378/1983|H5N8|6_126
TAGGGAAGGGTGAAAACAATGGAATCTGTAATGGGACGGTAGTGAGGGAATATAACGAGACAGTTAGGATCGAGAGGGTA
>CY015091|A/turkey/Ireland/1378/1983|H5N8|6_252
ATGGGGGAACTTACATGAACAATACCGAGGCAATATGTGATGTCAAGGGCTTTGCACCTTTTTCCAATGACAATGGGATA
>CY015091|A/turkey/Ireland/1378/1983|H5N8|6_315
CCAATGACAATGGGATAAGAATTGGTTCCAGGGGACATGTCTTTGTTATAAGAGAGCCCTTCGTCTCCTGTTCGCCCATA
>CY015091|A/turkey/Ireland/1378/1983|H5N8|6_630
TCCACTATGGAGGAGTGCCTACTGATGTCGTTAATTCCTGGGTAGGAGACATATTGAGAACCCAAGAATCATCTTGTACT
>CY015091|A/turkey/Ireland/1378/1983|H5N8|6_945
CTTACAGGGTTGGGTACTTATGTGCTGGAATTCCTAGTGATACCCCAAGAGGGGAAGATGCCCAATTTACGGGTTCTTGC
>CY015091|A/turkey/Ireland/1378/1983|H5N8|6_1008
AATTTACGGGTTCTTGCACTAGTCCAATAGGGAATCAAGGGTACGGTGTAAAAGGCTTTGGATTTCGGCAGGGAACTGAT
>CY015091|A/turkey/Ireland/1378/1983|H5N8|6_1134
AGATATTAAGGATAAAAAATGGCTGGACACAGACAAGTAAAGAGCAGGTTAAGAGACAGGTAGTTGTTGATAATTTGAAT
>CY015091|A/turkey/Ireland/1378/1983|H5N8|6_693
AAGAATCATCTTGTACTTGCATCCAAGGTGATTGCTATTGGGTAATGACTGACGGTCCTGCCAACAGACAGGCACAGTAT
>CY015091|A/turkey/Ireland/1378/1983|H5N8|6_756
ACAGACAGGCACAGTATAGAATATACAAGGCAAATCAAGGCAGAATAATTGGTCAGACGGATGTAAGTTTTAATGGAGGG
>CY015091|A/turkey/Ireland/1378/1983|H5N8|6_819
TAAGTTTTAATGGAGGGCACATTGAAGAATGTTCTTGCTATCCTAATGATGGCAAAGTGGAATGTGTGTGTAGAGACAAT
>CY015096|A/turkey/Ireland/1378/1983|H5N8|1_1922
GTTTTCTTCTTTAACTGTGAATGTGAGAGGATCAGGAATGAGAATAATTGTGAGAGGCAACTCCCCTGTATTCAATTATA
>CY022629|A/turkey/Italy/1325/2005|H5N2|4_868
AGTATGGTAACTGCAACACCAAGTGTCAAACTCCAATAGGTGCAATAAGCTCCAGCATGCCATTTCACAACATACACCCT
>CY022629|A/turkey/Italy/1325/2005|H5N2|4_1178
AATCACTAATAAGGTCAACTCAATCATTGACAAAATGAACACTCGGTTTGAGGCCGTTGGAAAGGAATTTAATAACTTAG
>CY022629|A/turkey/Italy/1325/2005|H5N2|4_1612
CAGTGGCGAGTTCCTTAGCACTGGCAATCATGGTAGCTGGTCTATCTTTTTGGATGTGCTCTAATGGGTCATTGCAATGC
>CY022631|A/turkey/Italy/1325/2005|H5N2|6_124
AATGAATGCAGCATCCCCTCGAATAATCAAGTAATGCCGTGTGACCCAATCATAATAGAAAGAAACACAACAGAAATAGT
>CY022631|A/turkey/Italy/1325/2005|H5N2|6_620
TCGTTTATAATGGGATGCTTGTTGATAGTATTGGTTCATGGTCTCAGAACATCCTCAGAACTCAAGAGTCAGAATGCGTA
>CY022631|A/turkey/Italy/1325/2005|H5N2|6_744
ATCAGGAAAGGCTGATACTAGAATACTATTCATTAGAGAGGGGAAAATCATTCATATCAGCCCATTATCAGGAAGTGCTC
>CY021382|A/turkey/Italy/1980|H5N2|7_260
AATGGGAATGGAGACCCGAATAACATGGATAGAGCAGTCAAGCTATACAGAAAGCTTAAAAGAGAAATAACATTCCATGG
>CY021384|A/turkey/Italy/1980|H5N2|5_768
AATCCTGGGAATGCTGAAATTGAAGACCTTATCTTTCTGGCACGATCTGCACTCATCTTGAGAGGGTCAGTGGCTCATAA
>CY021384|A/turkey/Italy/1980|H5N2|5_1152
GACTCCAGCACTCTTGAACTGAGAAGCAGATACTGGGCTATAAGAACAAGGAGCGGAGGAAACACCAACCAACAGAGAGC
>CY021388|A/turkey/Italy/1980|H5N2|1_372
AAAGTTGAAAGGTTGAAACATGGAACCTTCGGCCCCGTCCATTTCAGAAACCAAGTTAAAATACGCCGCCGGGTTGACAT
>CY021385|A/turkey/Italy/1980|H5N2|8_390
ACATCATATTGAAGGCAAACTTCAGTGTGATTTTTGATCGACTGGAAACTCTGATACTGCTTAGAGCTTTCACAGAAGAA
>CY021384|A/turkey/Italy/1980|H5N2|5_256
ATAAATACTTGGAAGAACATCCCAGTGCGGGAAAGGACCCGAAGAAAACTGGAGGTCCAATTTACAGAAGGAGGGACGGA
>CY021384|A/turkey/Italy/1980|H5N2|5_320
CAGAAGGAGGGACGGAAAATGGATAAGAGAGCTGATTCTGTACGACAAAGAAGAGATCAGGAGGATCTGGCGTCAAGCGA
>CY021528|A/turkey/Italy/1258/2005|H5N2|5_896
TGACTTTGAGAGAGAAGGATACTCTCTAGTCGGGATAGATCCTTTCCGCCTTCTTCAAAACAGCCAGGTCTTCAGTCTCA
>AY261363-African-swine-fever-virus-isolate-Pretorisuskop/96/4,-complete-genome_63745
GATGCGGCGGTTGACACGGCCGCCTCAGTGGCCGTTATACATAAAGCGGCATGGCCGTTTTATAACGACTAGTCGGCCGC
>EF492237|A/turkey/Israel/1013/2002|H9N2|4_1008
TGTGCCTGCTAGATCAAAGAGAGGACTATTTGGAGCCATAGCCGGATTCATAAAAGGAGGGTGGCCAGGACTAGTCGCTG
>AY261363-African-swine-fever-virus-isolate-Pretorisuskop/96/4,-complete-genome_66734
CTTGCCTACAAATCCGGAGTTACGACGTTTGACTATTTATTTTAATAATACTAATGATGATGATCAGTCATATCTAATAG
>CY015094|A/turkey/Ireland/1378/1983|H5N8|3_806
GAAAACAACACCACGTCCTCTTAGATTGCCAGATGGGCCTCCCTGCTCTCAGCGGTCGAAATTCCTGCTGATGGATGCTC
>CY015095|A/turkey/Ireland/1378/1983|H5N8|2_1674
TTCATCAAAGACTACAGATACACATATCGATGTCATAGGGGTGACACACAAATCCAAACGAGACGATCATTCGAGCTGAA
>M18451|A/turkey/Ireland/1378/1983|H5N8|4_1693
TCCAATGGATCATTGCAGTGCAGAATTTGCATTTAAAATTATTAGTCCAGATTGTAGTTAAAAACACCCTTGTTTCTACT
>AY261363-African-swine-fever-virus-isolate-Pretorisuskop/96/4,-complete-genome_67161
GATGAAGAATCATGTTAAGCTGGTTGAAAAATCATGTTAAGCGGGTTGAAAATCATGTTAAGCCGGTTGAAATACTCTTG
>CY021527|A/turkey/Italy/1258/2005|H5N2|6_128
CATCCCCTCGAATAATCAAGTAGAAAAGGAAATTTGTCCTAAAGCGGTAGAATACAGGAATTGGTCAAAACCACAATGTC
>CY021527|A/turkey/Italy/1258/2005|H5N2|6_576
GGTTCATGGTCTCAGAACATCCTCAGAACTCAAGAGTCAGAATGCGTATGCATTAATGGAACTTGTACAGTAGTAATGAC
>CY021528|A/turkey/Italy/1258/2005|H5N2|5_128
TGGTGGAATTGGACGGTTTTACATACAGATGTGCACTGAACTCAAACTCAGCGACTATGAAGGGAGGCTGATCCAAAACA
>EF492278|A/turkey/Israel/425/2005|H9N2|6_1088
ACGAACAATCAAGACAGATTCGCGCGCAGGTTATGAGACTTTCAGGGTTATTGGTGGTTGGACCACGCCTAATTCTAAGT
>GQ148855|A/turkey/Israel/689/2008|H9N2|8_128
CGGCTTCGCCGAGATCAGAAGTCCCTAAGGGGAAGGGGCAGCACTCTTGGTCTGGATATCGAGACAGCTACTTATGCGGG
>GQ148827|A/turkey/Israel/689/2008|H9N2|7_528
GCATGAGAACAGAATGGTGCTGGCCAGCACTACCACTAAGGCCATGGAGCACGTGGCTGGATCAAGTGAACAGGCAGCAG
>EU636689|A/turkey/England/50_92/1991|H5N1|1_806
AAATATCGTTAGGAGAGCAACAGTATCAGCAGACCCGTTGGCTTCGCTATTGGAGATGTGCCATAGCACACAAATTGGCG
>EU636689|A/turkey/England/50_92/1991|H5N1|1_1674
ATTAGAAATTGGGAAATTGTGAAGATTCAATGGTCCCAAGACCCTACAATGCTATATAATAAGATGGAGTTCGAGCCCTT
>EU636689|A/turkey/England/50_92/1991|H5N1|1_1736
GATGGAGTTCGAGCCCTTTCAATCCTTGGTTCCTAAGGCTGCCAGAGGCCAGTATAGTGGATTTGTGAGGACGCTATTTC
>GU052512|A/turkey/England/50_92/1991|H5N1|6_65
AGTCAGCTTGATGTTACAAATTGGGAACATAATCTCAATATGGGTTAGTCACTCAATTCAGACTGGGAATCAAAATAACA
>GU052512|A/turkey/England/50_92/1991|H5N1|6_130
GGAATCAAAATAACATCAGCAATACCAATTTTCTTACCGAGCAGGCTGTAGCTTCAGTGACATTAGCGGGCAATTCCTCT
>GU052512|A/turkey/England/50_92/1991|H5N1|6_910
ACAATCCACGCCCCAATGATGGGACAGGCAGTTGTGGTCCGGTGTCCTCTAACGGGGTGTATGGAGTAAAAGGGTTTTCA
>KJ889439|A/turkey/England/647/1977|H7N7|4_1647
GGACTTATCTTCATGTGTGTGAAGAATGGAAACATGCGGTGCACTATTTGTATATAAGTTTGAAAAAAACACCCTTGGTG
>KJ889436|A/turkey/England/647/1977|H7N7|1_372
AAAACCTATTTTGAAAAGGTTGAAAGGTTGAAACATGGAACTTTTGGCCCTGTCCATTTCAGAAATCAAGTTAAAATACG
>KJ889436|A/turkey/England/647/1977|H7N7|1_744
TGGGAACAAATGTACACCCCAGGAGGGGAGGCGAGAAATGATGATGTTGATCAGAGTTTGATCATTGCTGCCAGAAACAT
>KJ889436|A/turkey/England/647/1977|H7N7|1_1488
TATTCTAGCACTGAGAGGGTAGTAGTGAGTATTGATCGTTTCTTAAGGGTCCGGGACCAGCGGGGTAATGTGCTCTTATC
>KJ889438|A/turkey/England/647/1977|H7N7|3_1364
AGCGGAAGTGTCCCATTGCAGGGCTACCGAATATATAATGAAGGGAGTGTACATAAACACAGCTTTGCTCAATGCATCTT
>KJ889441|A/turkey/England/647/1977|H7N7|6_128
ACCTGAAGGAGAAAGATTTGAAAACTCCAAGCTATTTGCTGTTAAACAAGAGCCTATGCAATGTTGAGGGATGGGTCGTG
>KJ889441|A/turkey/England/647/1977|H7N7|6_832
ATGAACACATTGGAGCACACAAGTAGATACGTGTGCACTGGAATTCTCACAGATACTAGCAGACCTGGGGACAAACCTAG
>CY015124|A/turkey/England/50_92/1991|H5N1|3_1178
AGATGTTAGTGATCTGAAACAATATGACAGTGATGAGCCAGAGCCCAGGTCGCTAGCAAGCTGGATACAGAGTGAATTCA
>CY015071|A/turkey/England/1963|H7N3|2_620
GATCACACAAAGAACAATAGGGAAGAAGAAGCAGAGATTAAACAAGAGGAGCTACTTGATAAGAGCATTGACGTTGAACA
>CY015071|A/turkey/England/1963|H7N3|2_1240
GAATGATGATGGGTATGTTCAACATGCTGAGCACAGTCTTGGGGGTCTCAATCTTGAATCTTGGGCAAAAGAGGTATACC
>CY015071|A/turkey/England/1963|H7N3|2_1426
GGACCTGCAAACTAGTTGGAATCAACATGAGCAAAAAGAAGTCTTACATAAACAGAACAGGAACATTTGAGTTCACGAGT
>CY015070|A/turkey/England/1963|H7N3|3_1736
CAAAATCAAAATGAAGTGGGGTATGGAAATGAGACGCTGTCTTCTTCAATCCCTTCAACAGATTGAGAGCATGATCGAGG
>CY015069|A/turkey/England/1963|H7N3|8_441
ACCGATTGGAAACTCTGATACTACTAAGGGCTTTCACAGAGGAAGGAGCAATTGTGGGCGAAATCTCACCGTTACCTTCT
>CY130156|A/turkey/England/1963|H7N3|2_945
AATCAAAATCCTCGGATGTTTCTGGCAATGATAACATATATTACAAGAAATCAACCTGAATGGTTTAGGAACGTCCTGAG
>CY130155|A/turkey/England/1963|H7N3|3_441
CACATCCACATTTTCTCATTCACTGGGGAGGAAATGGCCACCAAAACGGACTACACTCTTGATGAGGAGAGTAGAGCAAG
>CY130152|A/turkey/England/1963|H7N3|6_704
GATACGAGAAGGAAAGGTAATAAAGTATGAAAACATTCCCAAAACAAAGATACAACACTTGGAGGAGTGTTCCTGTTATG
>CY130152|A/turkey/England/1963|H7N3|6_896
TCACTCGGACACCCCCAGACCAGCTGACCCTTCAACAGTATCATGTGATTCCCCAAGTAATGTCAATGGAGGACCCGGAG
>CY130152|A/turkey/England/1963|H7N3|6_1088
TCCCAGCCATGCCAAATCAGTTACACAAACATTAGTGTCAAACAATGATTGGTCAGGTTATTCAGGTAGTTTCATTGTTG
>CY130155|A/turkey/England/1963|H7N3|3_1134
GCACCTGAAAAGGTGGACTTTGAGGATTGCAAAGACGTTAGCGATCTAAAGCAGTATGACAGTGATGAGCCAGAAACGAG
>CY130155|A/turkey/England/1963|H7N3|3_1197
GATGAGCCAGAAACGAGATCGCTGGCGAGCTGGATCCAGAGTGAATTCAACAAGGCCTGTGAGCTGACAGATTCAAGTTG
>CY130152|A/turkey/England/1963|H7N3|6_256
TGGGCGAGAACAAAGACGTTATAGTCACGAGAGAGCCTTACGTTAGTTGCGACAATGATAATTGCTGGTCCTTTGCTCTC
>KJ889442|A/turkey/England/647/1977|H7N7|7_320
TATACAGGAAGCTTAAAAGGGAAATAACATTCCACGGGGCCAAGGAAGTGGCACTCAGCTACTCAACTGGTGCGCTTGCC
>EU743161|A/turkey/IA/21089_3/1992|H1N1|6_434
AGGCATTCTAATGGAACCGTCAAGGACAGGAGCCCTTACCGAACCTTGATGAGCTGCCCGATCGGTGAAGCTCCATCTCC
>AY261363-African-swine-fever-virus-isolate-Pretorisuskop/96/4,-complete-genome_63379
TATCATGTCAAGGATGTCATAGACATTGTCATCGTCATTGACAATGTCATCGACATTCTCATCGACATTGTCATTAGAAT
>EU743165|A/turkey/IA/21089_3/1992|H1N1|2_496
CTCATAGACTTCCTGAAAGATGTCATGGATTCAATGGACAAAGAAGAAATGGAAATTGTAACCCATTTCCAGAGAAAAAG
>JQ990780|A/turkey/France/10_040/2010|H6N1|5_682
GGAGAACAAGAATTGCATACGAGAGAATGTGTAACATCCTCAAAGGAAAGTTCCAAACAGCAGCACAAAGAGCTATGATG
>JQ990783|A/turkey/France/10_040/2010|H6N1|8_693
CGAGAACAATTGAGTCAGAAGTTTGAGGAAATAAGATGGCTAATTGAAGAAGTGAGGCATAGATTGAAGATTACAGAGAA
>EU743161|A/turkey/IA/21089_3/1992|H1N1|6_0
AGTTTAAAATGAATACAAACCAAAGAATAATAACCATCGGGACAGTCTGTCTGATAGTTGGAATAGTTAGTCTATTATTG
>EU743165|A/turkey/IA/21089_3/1992|H1N1|2_620
CTATAGGTAAAAAGAAACAAAAGTTAAATAGAAGGGGTTACCTGATTAGGGCATTGACTTTGAACACAATGACTAAAGAC
>EU743166|A/turkey/IA/21089_3/1992|H1N1|1_1008
AGAACAAGTGGCTCATCAACTAAGAGGGAGGAGGAAGTACTTACAGGCAACCTCCAAACATTGAAAATAAAAGTGCATGA
>KU585917|A/turkey/Indiana/16_001574_7/2016|H7N8|5_378
AATTTGGCGTCAAGCTAATAATGGGGAGAACGCAACTGCTGGTCTCACCCATATGATGATTTGGCATTCTAATCTGAATG
>CY015091|A/turkey/Ireland/1378/1983|H5N8|6_63
TGGGATTGGTTGTGTTCAATGTTCTATTGCATGTCGTTAGCATTATAGTAACAGTATTAATCTTAGGGAAGGGTGAAAAC
>EU743165|A/turkey/IA/21089_3/1992|H1N1|2_806
TTGAACAATCAGGGCTGCCAGTTGGAGGTAATGAGAAGAAAGCCAAATTGGCAAATGTTGTGCGAAAGATGATGACCAAT
>AY261360-African-swine-fever-virus-isolate-Kenya-1950,-complete-genome_9943
TATATTACGGAAAAAAACATGTTAAATTTCGGTCAAAAAAGCCTTTTTTTATAGTTCTGAAAAAAAAAATATCACAGATC
>EU743166|A/turkey/IA/21089_3/1992|H1N1|1_378
GTCGAGAGATTAAAACATGGGACTTTTGGCCCTGTCCATTTCAGAAATCAAGTCAAAATACGCAGAAGGGTTGACATTAA
>JQ990780|A/turkey/France/10_040/2010|H6N1|5_620
ACTTATCCGGATGATAAAGCGCGGAATCAATGATCGGAACTTCTGGAGAGGCGAAAACGGACGGAGAACAAGAATTGCAT
>JN860193|A/turkey/France/09010_2/2009|H6N1|6_256
GTTCCAAAGGGGATGTGTTTGTTATAAGAGAGCCATTCATTTCATGCTCCCATTTAGAATGCAGAACCTTCTTTTTGACT
>JN860193|A/turkey/France/09010_2/2009|H6N1|6_320
AACCTTCTTTTTGACTCAGGGAGCCCTGTTGAATGATAAGCACTCTAACGGGACCGTCAAAGATAGAAGCCCTTATAGAA
>JN860193|A/turkey/France/09010_2/2009|H6N1|6_384
AGAAGCCCTTATAGAACCTTGATGAGTTGTCCTGTGGGTGAGGCTCCTTCCCCATATAACTCAAGGTTTGAGTCTGTTGC
>KJ889437|A/turkey/England/647/1977|H7N7|2_1736
GAGATCATTCGAGCTGAAGAAGCTATGGGAGCAGACCCGTTCAAAAGCAGGACTGTTAGTTCCAGATGGAGGACCAAACC
>JN860178|A/turkey/France/09010_1/2009|H6N1|2_1612
ACGACCTTGGACCAGCAACAGCTCAGATGGCTCTTCAGATATTCATCAAGGACTATAGGTACACGTACCGATGTCACAGG
>JN860182|A/turkey/France/09010_1/2009|H6N1|6_128
GCACCAGCCTGAACCGTGCAATAAAAGCATCATTCTTACTGAGCAAGCTGTGGTTTCAGTAACATTAGCGGGTAATGCAT
>JQ990777|A/turkey/France/10_040/2010|H6N1|2_1098
AGAGTATGAAACTACGGACACAAATACCGGCCGAGATGCTTGCAAACATTGACTTGAAATATTTCAACGAATCAACGAGA
>JQ990781|A/turkey/France/10_040/2010|H6N1|6_693
TCAAGAGTCTGAATGTGCATGTGTAAATGGTTCATGCTTTACTGTAATGACCGACGGGCCAAGCAATGGACAGGCCTCAT
>JQ990779|A/turkey/France/10_040/2010|H6N1|4_126
GTCACACACGCAGTCGAATTGCTGGAGAATCAAAAAGAAGAAAGGTTCTGCAAGATCTTGAACAAGGCTCCTCTTGACCT
>JQ990779|A/turkey/France/10_040/2010|H6N1|4_1323
GAACTGTTGGTTCTTCTTGAAAACGAAAGAACATTAGACCTGCATGACTCAAATGTAAAGAACCTATATGAAAAGGTCAA
>JQ990777|A/turkey/France/10_040/2010|H6N1|2_1159
TTTCAACGAATCAACGAGAAAGAAAATCGAGAAGATAAGACCTCTGCTCATTGATGGCACAGCTTCATTGAGTCCTGGAA
>JQ990777|A/turkey/France/10_040/2010|H6N1|2_1708
GGGCGATACACAAATTCAGACGAGAAGATCATTCGAGCTGAAAAAGCTGTGGGAGCAGACTCGTTCAAAGGCAGGGCTGT
>JQ990781|A/turkey/France/10_040/2010|H6N1|6_252
TGTGGTTTCGGTGACATTAGCGGGTAATGCATCCCTTTGCCCAATTAATGGATGGGCTATATACAGTAAGGACAATGGTA
>DQ067443|A/turkey/Wisconsin/1/1966|H9N2|2_1612
TAAAGAACCACGTGATAAACAATGACCTGGGACCAGCAACAGCCCAAATGGCTCTTCCGCTATTCATCGGGGACAATAGA
>AY386265-Bovine-papular-stomatitis-virus-strain-BV-AR02,-complete-genome_12566
CATTGTAGTGTTTAGGTTATGTAGTGTACGTTCTTTACGTCGTATAACGCAAGAGCCAACGTAAACGAACACCGCGTACA
>AY386265-Bovine-papular-stomatitis-virus-strain-BV-AR02,-complete-genome_12505
GCATGTCATCGAGCAGCTGGTCGATGACCTCATCGAGGTTCCTGCGAGCTCCGTGAACGCGCATTGTAGTGTTTAGGTTA
>AY386265-Bovine-papular-stomatitis-virus-strain-BV-AR02,-complete-genome_12444
GCGTCAACCATGTCCTCCGGCGTGCAGTCAGGTACTTCGGGGAAAATATCGCCGTCGATCTGCATGTCATCGAGCAGCTG
>AY386265-Bovine-papular-stomatitis-virus-strain-BV-AR02,-complete-genome_13115
AATCGCGCGGGTGTGACGATAATCACATAATTCACATATATACACATATCATACACAAAAATAAATATCACCCGCCACCA
>HM144654|A/wild_duck/Shantou/5769/2004|H6N2|6_832
GTTCCTGTTATCCTCGATATCCAGATGTTAGATGTGTTTGCAGGGACAATTGGAAAGGCTCTAATAGGCCAATTGTAGAT
>HM145163|A/wild_duck/Shantou/7307/2004|H6N2|5_1116
ACAATGGATTCCAGCACTCTTGAGCTGAGGAGCAGATATTGGGCCATAAGGACCAGAAGTGGAGGAAACACCAACCAACA
>AY386265-Bovine-papular-stomatitis-virus-strain-BV-AR02,-complete-genome_12383
CTCCTGCGAAAGGAGACAACACTCGTTCTTGTAATTAATGTCTTCTAGAAAATTATCGAGCGCGTCAACCATGTCCTCCG
>HM144465|A/wild_duck/Shantou/852/2003|H6N2|4_252
CTGTTACTTGGTGATCAAAGCTGGTCATATATAGTGGAAAGACCCACAGCCCAAAATGGGATTTGCTATCCAGGAGTACT
>HM144465|A/wild_duck/Shantou/852/2003|H6N2|4_315
TGCTATCCAGGAGTACTGAATGAGGTCGAAGAGCTGAAAGCACTTATTGGATCAGGAGAAAGAGTAGAGAGATTTGAGAT
>HM144465|A/wild_duck/Shantou/852/2003|H6N2|4_441
TCAAGTGCTTGTCCATATACCAGTGGTTCGTCTTTCTACAGAAACTTACTGTGGATAATAAAAACTAGATCAGCAGCGTA
>AY386265-Bovine-papular-stomatitis-virus-strain-BV-AR02,-complete-genome_12322
TCATCCCGTCGCTCAGCAGTTTCATCATGTCCTCGATTTCCACCAACAGCTCGTCCATCTCCTCCTGCGAAAGGAGACAA
>HM144465|A/wild_duck/Shantou/852/2003|H6N2|4_189
GCCCCTCTAGACTTGAAAAGCTGCACCATAGAGGGTTGGATATTGGGAAATCCCCGATGCGACCTGTTACTTGGTGATCA
>AY386265-Bovine-papular-stomatitis-virus-strain-BV-AR02,-complete-genome_12200
TGTTGCCCACCTGCAGCGACGACACCTCCGCGGGCAGCGTCTCCACGACGCGGCACTCGGCACCGACGGGGATGGAGGAG
>HM144654|A/wild_duck/Shantou/5769/2004|H6N2|6_704
GACCTGTACTGTAGTAATGACAGATGGGAGTGCTTCAGGAGTTGCCGATACTAGAATACTATTCGTCAGAGAGGGAAAGA
>HM145257|A/wild_duck/Shantou/2026/2001|H6N2|3_183
GTTGTAGAATCTGGAGATCCAAATGCATTATTGAAACACAGATTTGAAATAATTGAAGGAAGGGACCGTACAATGGCCTG
>HM145090|A/wild_duck/Shantou/2395/2001|H6N2|5_1054
TAGTCCCAAGGGGACAACTATCAACTAGAGGAGTTCAAATTGCGTCAAATGAGAACATGGAGACAATGGACTCCAGTACT
>HM145428|A/wild_duck/Shantou/2395/2001|H6N2|2_558
AGAAAGAGAAGAGTGAGGGACAACATGACCAAGAAAATGATCACACAAAGAACAATAGGAAAGAGAAAGCAAAGGCTGAA
>AY386265-Bovine-papular-stomatitis-virus-strain-BV-AR02,-complete-genome_14701
TGCAGCGCTCGGCGACCAGGTGCGGGTACCTGCTCTCCACGACGCCCATCGCCAGCCGCTGCACCGAATCGCCGAAGAGC
>CY031006|A/wild_duck/Shantou/1737/2000|H6N8|1_1612
AGATCAACGGCCCTGAGTCAGTGCTTGTTAACACTTATCAATGGATCATCAGGAACTGGGAGACTGTAAAGATTCAGTGG
>HM144581|A/wild_duck/Shantou/2026/2001|H6N2|6_704
GACTTGTACAGTAGTAATGACAGATGGAAGTGCTTCAGGAGTTGCTGATACCAGAATATTATTCGTCAGAGAGGGAAAGA
>HM145249|A/wild_duck/Shantou/261/2001|H6N2|3_793
CACGTCCTCTCAGATTGCCGGATGGACCTCCCTGTTCTCAGCGCTCGAAGTTCTTGTTGATGGATGCTCTAAAATTAGGC
>HM144557|A/wild_duck/Shantou/311/2001|H6N9|4_630
GGTGAGCGATATGTCAGGATGGGAACCGAAAGGATGAATTTTGCCAGGAGCCCAGAAATTGCGGCAAGACCTGCTGTGAA
>HM144484|A/wild_duck/Shantou/5769/2004|H6N2|4_567
CTATATTTCTGGGGTGTGCATCATCCTCCAAACACCAATGAGCAAAACACCTTGTATGGCTCCGGTGATCGATATGTCAG
>AY386265-Bovine-papular-stomatitis-virus-strain-BV-AR02,-complete-genome_13481
TTTTATGGGCATGTCGGCTCAGATGAACACCAGTACCGGAGAGTCGAGCACTTCTCGGCGAGTGTTCAGCGTGAACCGCT
>HM145249|A/wild_duck/Shantou/261/2001|H6N2|3_1281
ATAGGGGAAGATGTCGCTCCAATTGAGCACATTGCAAGTATGAGAAGGAATTATTTCACAGCGGAAGTGTCCCGTTGCAG
>HM144557|A/wild_duck/Shantou/311/2001|H6N9|4_126
ACGCACTCAGTTGAGTTGCTGGAAAATCAAAAGGAGGAAAGGTTCTGCAAAGTCTTGAACAGAGCCCCCCTCGATTTGAA
>HM144557|A/wild_duck/Shantou/311/2001|H6N9|4_504
AATAGATCAGCAGCGTATCCAGTAATCAGGGGAACCTATAATAACACTGGAAAACAGCCAATCCTATATTTCTGGGGTGT
>HM144465|A/wild_duck/Shantou/852/2003|H6N2|4_630
GGTGATCGATACGTCAGGATGGGAACTGAAAGAATGAACTTTGCCAAGGGCCCAGAAATTGCAGCAAGACCTGCTGTGAA
>KC876687|A/wild_goose/Dongting/PC0360/2012|H7N7|8_189
AGACAGCTACTCGTGCGGGAAAGCAAATAGTAGAGCGGATTCTAGAAGAGGAATCTGATGAGGCACTTAAAATGGCTATT
>KC876683|A/wild_goose/Dongting/PC0360/2012|H7N7|4_0
AGCAAAAGCAGGGGATACAAAATGAACACTCAAATCCTGGTATTCGCCCTGATAGCGATCATTCCAACAAGTGCAGACAA
>KC876683|A/wild_goose/Dongting/PC0360/2012|H7N7|4_744
CATTGGCTGATACTAAATCCCAATGACACAGTCACTTTCAGTTTCAATGGAGCCTTCATAGCTCCAGACCGCGCAAGCTT
>CY117380|A/wild_duck/Shantou/992/2000|H2N8|1_1827
GATGTGCTGGGGACGTTTGACACTGTCCAGATAATAAAGCTACTGCCATTTGCAGCAGCTCCACCGGAACAGAGTAGGAT
>KC876691|A/wild_goose/Dongting/C1037/2011|H12N8|4_384
AATCAAGAAATATGAAAGAGTGAAAATGTTCGATTTCACCAAATGGAATATCACTTACACTGGAACGAGCAAAGCCTGCA
>KC876691|A/wild_goose/Dongting/C1037/2011|H12N8|4_960
GAAATGCCCTAAATATATACCATCGCAAAGTTTGAAACTGGCAATAGGGCTCAGGAATGTTCCCCAGGCCCAAGACCGAG
>KC876683|A/wild_goose/Dongting/PC0360/2012|H7N7|4_1054
TAGCGGGTTTCATTGAAAATGGATGGGAAGGCCTGATTGACGGGTGGTATGGCTTCAGACACCAGAATGCACAAGGAGAG
>KF874483|A/wild_waterfowl/Dongting/C2383/2012|H1N2|6_189
AGTAGAAAGGAACATAACAGAGATAGTGTATTTGAACAACACCACCATAGAAAGAGAGCTTTGCCCTAAATTGGCAGAAT
>KF874483|A/wild_waterfowl/Dongting/C2383/2012|H1N2|6_567
CCATGATGGAAGAGCATGGCTGCACGTTTGTGTTACTGGGGATGATAGGAACGCAACCGCCAGTTTCATTTACAATGGGG
>KF972034|A/wild_waterfowl/Dongting/C4327/2012|H9N2|1_693
GGAACAAGCAGTGTATACATTGAGGTATTGCATTTGACCTCAAGGGACTGCTGGGAACAGATGTACACCCCAGGAGGAGA
>KT952270|A/wild_pigeon/Jilin/CC01/2014|H5N6|2_744
ATCAGAGGCTTCGTGTACTTCGTTGAAACACTAGCGAGGAGTATCTGTGAGAAACTTGAGCAATCGGGACTCCCAGTCGG
>KT952270|A/wild_pigeon/Jilin/CC01/2014|H5N6|2_1116
ATGCTTGCAAACATTGACCTTAAATACTTCAATGAATCAACAAAAAGGAAAATTGAGAAGATAAAACCTCTATTAATAGA
>KT952269|A/wild_pigeon/Jilin/CC01/2014|H5N6|1_882
AGCACACAAATTGGTGGAATAAGGATGGGGGACATCCTTAAGCAAAATCCAACTGAGGAACAAGCTGCGCATATATGCAG
>CY109432|A/wild_duck/Shantou/9466/2006|H6N6|2_427
TAGCCAATACCATAGAGATATTCAGATCGAACGGTCTAACAAGCAATGAATCAGGAAGGTTAATAGACTTTCTCAAGGAC
>HM144635|A/wild_duck/Shantou/852/2003|H6N2|6_640
GTATTGGTTCTTGGTCTCACAATATACTCAGAACTCAGGAATCTGAATGCGTTTGCATCAATGGGACTTGTACAGTAGTA
>HM144440|A/wild_duck/Shantou/865/2002|H6N2|4_63
GGGTATCATGCAAACAATTCAACAACGCAAGTGGACACGATACTTGAAAAGAATGTGACCGTCACGCACTCTGTTGAATT
>HM144440|A/wild_duck/Shantou/865/2002|H6N2|4_630
GGTGACAGATATGTCAGGATGGGAACTGAAAGAATGAATTTTGTCAAGGGCCCAGAAATTGCGGCAAGACCTGCTGTGAA
>HM144465|A/wild_duck/Shantou/852/2003|H6N2|4_756
GGGGAAACCTTGAATGTAGAGTCTAATGGAAACCTAATAGCTCCCTGGTATGCATACAGATTCGTCAGCAACAATAGAAA
>HM144465|A/wild_duck/Shantou/852/2003|H6N2|4_882
ACCTGCCAAACTGTTGCAGGGGTACTGAGAACAAATAAAACATTCCAGAACGTAAGCCCTCTCTGGATAGGAGAATGCCC
>HM145649|A/wild_duck/Shantou/852/2003|H6N2|1_992
AAGAACAAGTGGTTCTTCTATCAGAAGAGAGGAAGAAGTGCTTACAGGCAACCTCCAAACATTGAGAATAAGAGTGCATG
>HM144440|A/wild_duck/Shantou/865/2002|H6N2|4_1260
ATTGACAATTTAAACAAACGAATGGAAGATGGATTTCTGGATGTTTGGACATACAATGCTGAGTTGTTGGTTCTGCTTGA
>CY109431|A/wild_duck/Shantou/9466/2006|H6N6|1_1984
CTAAGAGGCTTACAGTCCTAGGGAAAGATGCAGGTGCACTAACAGAAGACCCAGATGAGGGAACAGCGGGGGTGGAATCT
>CY109433|A/wild_duck/Shantou/9466/2006|H6N6|3_1952
ATCTCCACAGCTCGAGGGATTCTCAGCCGAATCGAGGAAATTGTTACTCATTGTTCAGGCGCTTAGGGATAACCTGGAAC
>CY109436|A/wild_duck/Shantou/9466/2006|H6N6|6_768
TATTTCAAAGAGGGAAAGATACAGAAATCCGAAGAACTGAAGGGGAACGCTCAACACATCGAAGAATGTTCGTGCTATGG
>HM145625|A/wild_duck/Shantou/867/2002|H6N2|1_868
GCGGAGTGAGGATGGTAGACATCCTCAAACAAAATCCAACAGAAGAGCAAGCTGTAGATATATGCAAGGCAGCAATGGGT
>HM145456|A/wild_duck/Shantou/867/2002|H6N2|2_434
CACCATAGAGGTATTCAGATCGAACAGTCTAACAGCCAGTGAATCAGGAAGGCTAATAGATTTCCTAAAGGACGTAATGG
>HM145456|A/wild_duck/Shantou/867/2002|H6N2|2_1178
GCCTCTATTAATAGAGGGCACAGCCTCACTAAGTCCAGGGATGATGATGGGCATGTTTAATATGCTTAGTACGGTATTAG
>AY386265-Bovine-papular-stomatitis-virus-strain-BV-AR02,-complete-genome_18605
GACGGCGTTGTCCGACTTGTGCGCGCGGAGTATCTGCAGGATGACGTTGCCGGAGGGGTGGTGTGTGATCGCCAGGTCGG
>HM172403|A/wild_duck/Liaoning/8/2006|H5N1|2_0
ATGGATGTCAATCCGACTTTACTTTTCGTAAAAGAGCCAGCGCAAAATGCTATAAGTACCACATTCCCTTATACTGGAGA
>HM172403|A/wild_duck/Liaoning/8/2006|H5N1|2_1769
GGTTTCAGATGGAGGACCCAATCCATACATTACCCGGAATCTCCACATCCCGGAGGCTGGCTTGAAATGGGAATTGATGG
>AY386265-Bovine-papular-stomatitis-virus-strain-BV-AR02,-complete-genome_18788
CAGGTCGTCGACCTCGCGAGGCCGGCGCACCTCGTGGTTGGGCTTCAGGCGCATGTCTCCGGCCGACACCAGGAACCCCA
>AY386265-Bovine-papular-stomatitis-virus-strain-BV-AR02,-complete-genome_18727
GACACGCGGCCAGTCGCGCGCTGTGCTCGGAGGAGAACACTTCCTGCTCGTAGCCCTCCTCCAGGTCGTCGACCTCGCGA
>AY386265-Bovine-papular-stomatitis-virus-strain-BV-AR02,-complete-genome_18666
TGTGTGATCGCCAGGTCGGCGGTGGCGTACCCGCGCAGCCCGGGCAGCGAGTACACGCTCAGACACGCGGCCAGTCGCGC
>HM172403|A/wild_duck/Liaoning/8/2006|H5N1|2_2194
CTGGAAGGATTAAGAAAGAAGAGTTTGCTGAGATCATGAAGATCTGTTCCCCCATTGAAGAGCCCGAACGCCCCAAATAG
>HM172314|A/wild_duck/Liaoning/8/2006|H5N1|3_1708
CCTCCCAGATCCAAATGAAATGGGGCCTGGAAATGAGACGGGGCCTTCTTCCATCCCTTCCACCAATTGAAAGCCTTATT
>HM172314|A/wild_duck/Liaoning/8/2006|H5N1|3_1769
ACCAATTGAAAGCCTTATTGAAGCCGAATCTTCTGTCAAAGAGAAGGACATGACCAAAGAATTCTTTGAAAACAAATCAG
>HM172084|A/wild_duck/Liaoning/8/2006|H5N1|4_567
GTACTGTGGGGGATTCACCATCCCAATGATGCGGCAAAACAGACAAGGCTCTACCAAACCCCCACCACCTATATTTCCGT
>HM172226|A/wild_duck/Liaoning/8/2006|H5N1|5_558
GGGACAATGGTGATGGAGCTGATTCGGATGATAAAACGAGGGATCAGCAACCCGAATTTCTGGAGAGGCGAAAATGGAAG
>HM172423|A/wild_duck/Liaoning/8/2006|H5N1|1_682
ACATTGAAGTATTGCATTTGACTCAAAGAACCTGCTGGGAACAGATGTACACTCCAAGCGGAGAAGTAAGAAATGACGAT
>HM172314|A/wild_duck/Liaoning/8/2006|H5N1|3_1342
CGGAAGTATCCCATTGCAGAGCCACTGAATACATAATGAAAGGAGTGTACATTAACACAGCCCTGTTGAATGCATTCTGT
>AY386265-Bovine-papular-stomatitis-virus-strain-BV-AR02,-complete-genome_18971
CATCCGCTCCCCGGAGAACGAGAAGCGGCGCGTGTACTCCTCCGCGAGCTCGGGCCGGTCGTTGAACCACGCCGTCCGGA
>AY386265-Bovine-papular-stomatitis-virus-strain-BV-AR02,-complete-genome_19947
GGCGTGTGGTACGCGATGTGCTCAGCGAAGAGGGCTCCGCACCGGCGCCGCGAGAGCTCCTCCAGGAGGTCCTCGGGCAG
>JX454753|A/wild_duck/Korea/SH5_60/2008|H4N6|4_1302
GGATACAAAGATTGATTTATGGTCATATAATGCAGAGCTGCTAGTAGCGCTAGAGAACCAGCACCCCATAGATGTGATTG
>JX454760|A/wild_duck/Korea/SH5_60/2008|H4N6|1_1736
GCTGTACAATAAGATGGAGTTTGAACCGTTCCAATCTTTGGTACCTAAAGCTGCCAGAGGTCAGTACAGTGGATTTGTGA
>AY386265-Bovine-papular-stomatitis-virus-strain-BV-AR02,-complete-genome_20313
ATGAGGATGGTGAGCGCATCTGTGCAGGCGGCGTTGCGCGCTGCCTTCTTGCTGCATCCGCTGGCGGTGCTCACGGTCTT
>AY386265-Bovine-papular-stomatitis-virus-strain-BV-AR02,-complete-genome_20191
CGGCGGAGGCCACGAAGCTCTTGACGTTGTGAAGCATAGCGATGGCTTTCGCGGAAGGCGCTTATTTTAATGTTATTCCG
>AY386265-Bovine-papular-stomatitis-virus-strain-BV-AR02,-complete-genome_20008
CCAGGAGGTCCTCGGGCAGCACGTGCTGCGGGCGGAAGAGGTGGAGGTACGTCTGGAACCGCTCGGAGACCGGCGCGTAC
>AY386265-Bovine-papular-stomatitis-virus-strain-BV-AR02,-complete-genome_19764
TCCATCATCTCGTCCGTGAACACGGCGTTAATGTTGTGCACGCTGCGCGCGTTGACGTTCACGAGCACGTCGTCGACGTC
>AY386265-Bovine-papular-stomatitis-virus-strain-BV-AR02,-complete-genome_19337
CTTGTTGGGGAAGTCTGCGATGGCCAGCAGCTCCGCGTGGCTCAGGGCGTCCATGTTGAGGTAGGTGGCGGCTTCCACGA
>AY386265-Bovine-papular-stomatitis-virus-strain-BV-AR02,-complete-genome_19215
TCCACGATGCCCACGCAGACGTCGTCCGTGACGGCGTCCACGTCCGCGAGTCTGATGAGCTTGGCCAGCACGTCGTGGTA
>AY386265-Bovine-papular-stomatitis-virus-strain-BV-AR02,-complete-genome_19093
GCGCCCGCAGCGGCACCGTGTCCAGGAGGTCCACGATGTCAGGGAGCTTCTGTCGGACGCAGGCCTCCGCCACGCGCGTC
>AY386265-Bovine-papular-stomatitis-virus-strain-BV-AR02,-complete-genome_19703
GTCCAGCGGCCGCGTGGCGTACAGCGCCGGCGCCATCTGCGGCCGCGCCTCCACGATGGCCTCCATCATCTCGTCCGTGA
>AY386265-Bovine-papular-stomatitis-virus-strain-BV-AR02,-complete-genome_19642
CGAGGCCCGCGTTCACCGGGGGGATCCCGTGGTCGCACAGCATCCTCTTGAGGAACCCTATGTCCAGCGGCCGCGTGGCG
>AY386265-Bovine-papular-stomatitis-virus-strain-BV-AR02,-complete-genome_19581
ACGTCGTAAACGGCGGTGAGCCGCGCGAGGATCTCCACTGCGTCCAGCGGAGAGGCGGCCTCGAGGCCCGCGTTCACCGG
>HM172084|A/wild_duck/Liaoning/8/2006|H5N1|4_693
AAACCCAAAGTAAACGGCCAAAATGGAAGAATGAAGTTTTTTTGGACATTTTTAAAACCGAATGATGCCATAAACTTTGA
>AY261363-African-swine-fever-virus-isolate-Pretorisuskop/96/4,-complete-genome_122366
CGGTTTGAACATCTACGGAGTCTATATTGTATAGTGCCGGACGCCACTTGGGGGTGGGCTGGGATGAAGGACTAATAAAC
>EF597417|A/wild_duck/Shantou/1737/2000|H6N8|3_366
ACACGGAGGGAAGTTCACATATATTACCTAGAAAAAGCCAACAAGATAAAGTCCGAGAAGACACACATTCACATATTCTC
>CY031006|A/wild_duck/Shantou/1737/2000|H6N8|1_0
ATGGAGAGAATAAAAGAGCTAAGAGATCTGATGTCACAATCCCGCACTCGCGAGATACTGGCAAAAACCACTGTGGACCA
>HM144450|A/wild_duck/Shantou/1494/2002|H6N2|4_819
GTCAACAAAGATAGTAAAGGGGCCGTATTTAGGTCTAATTTACCAATCGAAAACTGTGATGCCACGTGCCAGACTATTGC
>HM144450|A/wild_duck/Shantou/1494/2002|H6N2|4_1197
ATTGATAAAATGAACACACAATTTGAAGCTGTCGATCATGAATTTTCGAACCTGGAGAGAAGGATTGACAATCTAAACAA
>HM144620|A/wild_duck/Shantou/1494/2002|H6N2|6_512
CAAACAAGTGTGCATAGCGTGGTCCAGTTCAAGCTGTCATGATGGGAGAGCATGGCTACATGTATGTGTCACAGGAGATG
>CY031006|A/wild_duck/Shantou/1737/2000|H6N8|1_372
TTAAAACATGGAACCTTCGGCCCCGTCCATTTTCGAAACCAAGTTAAGATACGCCGCCGAGTGGATATAAACCCGGGCCA
>CY031006|A/wild_duck/Shantou/1737/2000|H6N8|1_1178
AATCGCTGAAGCGATCATTGTAGCGATGGTGTTCTCCCAGGAAGATTGCATGATAAAGGCAGTCCGAGGCGACCTGAATT
>AY386265-Bovine-papular-stomatitis-virus-strain-BV-AR02,-complete-genome_14823
TTGTGCGTCCACTGGACGGTGACCAGGTAGGGCTCGATGTTCTCGCGCGCGCTATCCACCTCGCTCACCACGAACTCAAG
>CY031006|A/wild_duck/Shantou/1737/2000|H6N8|1_1550
GGTTAGTGAAACACAGGGAACAGAAAAGTTGACAATAACATACTCATCCTCAATGATGTGGGAGATCAACGGCCCTGAGT
>CY031006|A/wild_duck/Shantou/1737/2000|H6N8|1_868
GTGGAATAAGGATGGTGGACATCCTTAGGCAAAATCCCACTGAGGAGCAAGCCGTGGATATATGCAAGGCAGCAATGGGT
>AY386265-Bovine-papular-stomatitis-virus-strain-BV-AR02,-complete-genome_15006
TTCATGCGCAGCTTGGTGAGCCGGCGCCGCAGTTTGTTCATGTGCGACAGCGGCATCTCCGAGTCCATGGCAAAGCCAAG
>AY386265-Bovine-papular-stomatitis-virus-strain-BV-AR02,-complete-genome_14945
GCTGGGGAGCCAGGCCTTGCGCAGGATGGCCTCGCGCAGACACATGATCACGGCGAACGAGTTCATGCGCAGCTTGGTGA
>HM144450|A/wild_duck/Shantou/1494/2002|H6N2|4_756
GGAGAAACCTTGAATGTGGAATCTAATGGAAATTTAATCGCCCCTTGGTATGCATACAGATTTGTCAACAAAGATAGTAA
>JX534549|A/wild_duck/Shandong/1/2011|H5N1|4_756
CTTCTTCTGGACAATTTTAAAGCCGAATGATACTATCAATTTCGATAGTAATGGAAATTTCATTGCCCCAAAATATGCAT
>AY386265-Bovine-papular-stomatitis-virus-strain-BV-AR02,-complete-genome_17080
GGAGGGCTCAGCGACAGGCGGGCGGCACTCCAGCTCTTCCATGGCGAACGCGAGGAGCGTCTCCATGCGCGCCCGCGCCT
>AY386265-Bovine-papular-stomatitis-virus-strain-BV-AR02,-complete-genome_17019
ACCCCGCCGACTCGTCGGGGTCTGCGGGCCGCGCGAAGGCGCACGGCAGCGGCATCCGGTCGGAGGGCTCAGCGACAGGC
>KC899709|A/wild_duck/SH17_34/2008|H2N3|1_1116
ATCCTGAGGAAGGCAACCAGAAGGCTGATCCAGTTGATAGTAAGTGGAAGAGACGAACAATCAATTGCTGAAGCAATCAT
>JX534549|A/wild_duck/Shandong/1/2011|H5N1|4_441
GTCCAATCATAATACCTCATTGGGGGTGAGCTCAGCTTGTTCCTATCTGGAGAATCCCTCTTTTTTCAGAAATGTAGTAT
>JX534549|A/wild_duck/Shandong/1/2011|H5N1|4_630
AGAGCAGAAAATGATCTATCAAAACCTAAACACTTATGTTTCCGTTGGAACATCAACATTAAACCAGAGATTGGTACCCA
>HM144408|A/wild_duck/Shantou/1381/2001|H6N2|4_819
ACCAACACCAATAGAAAGGGAGCCGTCTTCAAATCAAACTTACCAATCGAGAATTGTGATGCCACCTGCCAAACTGTTGC
>HM144450|A/wild_duck/Shantou/1494/2002|H6N2|4_441
ACAAGTGCTTGTCCTTTTGATAGTGGTTCATCTTTCTACAGGAATCTCCTATGGATAATAAAACCCAGGTCATCAGCGTA
>HM144450|A/wild_duck/Shantou/1494/2002|H6N2|4_504
CCCAGGTCATCAGCGTATCCAGTAATTAAGGGAACTTACAGCAACAATGGAGACAAGTCAGTTCTTTATTTTTGGGGTGT
>HM144450|A/wild_duck/Shantou/1494/2002|H6N2|4_567
CTTTATTTTTGGGGTGTACACCATCCTCCTGACACAAATGAGCAAAATACTCTGTATGGTTCTGGTAATAGATACGTTAG
>HM144450|A/wild_duck/Shantou/1494/2002|H6N2|4_189
GCCCCTCTCGATTTAAGGGAGTGTACCCTAGAGGGTTGGATCTTGGGAAATCCCCGATGCGACCTATTGCTTGGTGACCG
>HM144450|A/wild_duck/Shantou/1494/2002|H6N2|4_315
TGCTACCCTGGAGCATTGAATGAGGTAGAAGAACTGAAGGCACTTATTGAATCAGGGGAAAGGGTAGAGAGATTTGAGAT
>HM144450|A/wild_duck/Shantou/1494/2002|H6N2|4_378
GTAGAGAGATTTGAGATGTTTCCCAAAAGTACATGGGCAGGAGTGGACACCAGCAGTGGGGTAACAAGTGCTTGTCCTTT
>KX101148|A/yellow_billed_pintail/Chile/7/2013|H4N6|2_1260
GCTAAGCACAGTTTTGGGAGTTTCAATCTTGAATTTGGGACAGAAGAAATACACCAAAACAACGTATTGGTGGGACGGAC
>KX101135|A/yellow_billed_pintail/Chile/7/2013|H4N6|6_378
```
