## Supplementary File 1 for "Next-generation diagnostics: virus capture facilitates a sensitive viral diagnosis for epizootic and zoonotic pathogens including SARS-CoV-2" (part 25 of 27)

```
ACCTCTCTTGTGAACCATCAGGTTGCAGAATGTTTGCCCTTAGCCAGGGCACTACACTTAGGGGTAGACATGCCAACGGG
>AY359854-Foot-and-mouth-disease-virus-O-strain-OMIII,-complete-genome_1708
CCATGGACACACAACTTGGTGACAACGCTATAAGCGGAGGATCCAACGAAGGGTCCACGGACACAACTTCCACCCACACG
>KX254920|A/yellow_billed_pintail/Chile/7/2013|H4N6|4_1536
AGATTCCAGATACAAGGGGTCAAGTTGACTCAAGGATACAAGGACATCATTCTCTGGATTTCCTTTTCCATATCATGCTT
>KX101131|A/yellow_billed_pintail/Chile/7/2013|H4N6|5_248
AAGTGCTGGGAAAGACCCTAAGAAGACTGGAGGGCCAATATACAGAAGGAGAGATGGGAAATGGATGAGAGAGCTCATAC
>AY359854-Foot-and-mouth-disease-virus-O-strain-OMIII,-complete-genome_5612
AAAGAACCCCTTGGAGACGAGCGGTGCCAGCACCGTTGGTTTCAGGGAGAGGACCCTCCCGGAGAGGGAACAACCGCAAT
>KX101178|A/yellow_billed_pintail/Chile/7/2013|H4N6|8_305
AAGAGACTGGTTCATGCTAATGCCCAAGCAGAAGGTAGCAGGCTCCCTCTGTATTAGAATGGACCAAGCAATCATGGACA
>AY359854-Foot-and-mouth-disease-virus-O-strain-OMIII,-complete-genome_1220
CTACAACTCACCTGAGAACCTTACTCTTGAGGCTATTAGGCAGTTGGAGGAGGTAACTGGTCTTGAGCTGCACGAGGGTG
>KX101178|A/yellow_billed_pintail/Chile/7/2013|H4N6|8_427
GGCTGGAAACACTCATCTTGCTCAGAGCTTTCACCGACGAAGGAGCGATTGTTGGCGAAATCTCACCATTGCCTTCTCTT
>KX101178|A/yellow_billed_pintail/Chile/7/2013|H4N6|8_671
AATGGCGAGAACAATTGAGTCAGAAGTTTGAGGAGATAAGGTGGTTGATTGAGGAAGTGAGACACAGATTGAAGATCACA
>AY359854-Foot-and-mouth-disease-virus-O-strain-OMIII,-complete-genome_1403
GTGCTTGGCTGACTTCCACGCTGGCATTTTCTTGAAAGGACAAGAACACGCCGTGTTTGCCTGCGTTACCTCCAACGGGT
>AY359854-Foot-and-mouth-disease-virus-O-strain-OMIII,-complete-genome_1342
ACACCGGAATCGGTACTGCCTCGCGCCCCAGCGAGGTGTGTATGGTAGACGGGACGGACATGTGCTTGGCTGACTTCCAC
>KX101178|A/yellow_billed_pintail/Chile/7/2013|H4N6|8_366
GACCAAGCAATCATGGACAAGAACATCACATTAAAAGCAAACTTCAGTGTAATTTTTGACAGGCTGGAAACACTCATCTT
>KX254920|A/yellow_billed_pintail/Chile/7/2013|H4N6|4_384
AAATTTGAATTCATCGCGGAGGAATTCCAATGGAACACAGTCAAGCAGAATGGGAAGTCAGGAGCATGCAAAAGAGCAAA
>AY367767-Classical-swine-fever-virus-strain-GXWZ02,-complete-genome_9272
CCTCTATAATGACTACAGGGGAGACCCCAACGACATTTACCAGCTTAGGTTCAGACTCTAAGGCTCAACAAGTCCTGAAG
>CY207043|A/yellow_billed_pintail/Chile/6/2013|H4N6|2_1708
CGAGAAGGTCATTTGAACTGAAGAAACTGTGGGAACAAACTCACTCTAAGGCGGGACTGCTGGTTTCAGATGGAGGACCA
>AY367767-Classical-swine-fever-virus-strain-GXWZ02,-complete-genome_8479
GTGAGGGAGATAGCAATCAGCTGGGCTCCTGCCCCCTTTAGTTGCGACTGGACTCCAACAGATGACAGAATTGGGCTTCC
>AY367767-Classical-swine-fever-virus-strain-GXWZ02,-complete-genome_11529
AGCGTATGAGAAGGCAGTGGCATTTAGCTTCTTATTGATGTACTCCTGGAACCCGCTGATCAGGAGGATATGCTTACTGG
>AY367767-Classical-swine-fever-virus-strain-GXWZ02,-complete-genome_11163
GAATGTATTAACAATGGTTTATGCCTTCTGTGAAGCCACGGGGGTGCCCTACAAGAGTTTTGACAGAGTGGCAAAGATCC
>AY261360-African-swine-fever-virus-isolate-Kenya-1950,-complete-genome_6222
GCCATGGAATATACTTCTGATGAGTCAGTATTCTGTGAGTCAGTATTCTGTGAATCGGTATGCTTTGAGTCAGTATTCTG
>AY367767-Classical-swine-fever-virus-strain-GXWZ02,-complete-genome_7808
TCTCAGCCCTAGCAACATATACATACAAAAGCTGGAACTATAATAACCTGTCTAAGATAGTTGAACCAGCTTTGGCTACT
>AY367767-Classical-swine-fever-virus-strain-GXWZ02,-complete-genome_4392
AGCCGGCGAGGGGGTTTACCTCTTCCCTTCGAAACAGAAGACTAGTACTATAACGAGCACTATGTTGCCGTTGATTAAAG
>AY367767-Classical-swine-fever-virus-strain-GXWZ02,-complete-genome_3904
GCAACTCTAAGAACAGCTAAGATAACCAATGGTTTCAACACAGATCTAGCTATAGCCACAGTGTCGGTAGCTTTGCTAAC
>AY367767-Classical-swine-fever-virus-strain-GXWZ02,-complete-genome_3843
AGTCGTTGTGATGTTATTGGCAAAGAGAGATCCGATACTCTCCCCCCTGGTGATCACAGTGGCAACTCTAAGAACAGCTA
>AY367767-Classical-swine-fever-virus-strain-GXWZ02,-complete-genome_5429
ATGAGTCCGAATATGGAGTCAAAACCGACTCAGGGTGTCCGGAGGGAGCCAGATGTTACGTGTTCAACCCTGAGGCAGTC
>AY367767-Classical-swine-fever-virus-strain-GXWZ02,-complete-genome_5063
CAAAAGTCAAGATGCTGCTGGTTGGCAACCTCGGAACAGAGGTTGGGGACCTGGAGCACCTTGGCTGGGTGCTCAGAGGG
>AY367767-Classical-swine-fever-virus-strain-GXWZ02,-complete-genome_4819
CACTGTATTTTGTGCACTGTCTGTGAGGACAGAGATTGGAGAGGAGAAACTTGCCCGAAATGCGGGCGTTTTGGACCACC
>AY359854-Foot-and-mouth-disease-virus-O-strain-OMIII,-complete-genome_1037
GGTGCACGCACTCAGAGAGATTAAGACACTGTTTCTTTCACGGACACAAGGAAAAATGGAATTCACACTGTACAATGGTG
>AY317098-Foot-and-mouth-disease-virus-HKN/2002,-complete-genome_7076
AAACCTTTCTGAAAGACGAAATTCGGCCGCTAGAGAAGGTGCGCGCCGGTAAGACACACATTGTCGACGTTTTGCCTGTT
>KX185908|A/yellow_billed_pintail/Chile/C1267/2015|H5N3|4_441
AGTTCGGCATGCTCATACAATGGTCGATCTTCATTCTTCAGGAATGTAGTATGGCTGATCAAGAAGAACAATCAGTACCC
>AY317098-Foot-and-mouth-disease-virus-HKN/2002,-complete-genome_6710
CTCTGTCCAACAAGGACCCGCGTCTGAATGAAGGGGTCGTCCTCGACGACGTCATTTTCTCAAAACACAAGGGAGACACG
>KX185908|A/yellow_billed_pintail/Chile/C1267/2015|H5N3|4_315
TGCTATCCGGGAGAATTCAATGATTACGAAGAACTGAAGCATTTGATGAGCAGCACAAACCATTTTGAAAAGATTCAGAT
>AY317098-Foot-and-mouth-disease-virus-HKN/2002,-complete-genome_7564
TATGAAGGAGTTGAGCTGGACACCTACACAATGATCTCCTATGGAGACGACATCGTGGTGGCTAGTGACTACGACCTGGA
>KX185908|A/yellow_billed_pintail/Chile/C1267/2015|H5N3|4_378
TTTGAAAAGATTCAGATAATTCCAAGGACCTCTTGGTCCAATCATGATGCCTCAGCAGGAGTGAGTTCGGCATGCTCATA
>AY317098-Foot-and-mouth-disease-virus-HKN/2002,-complete-genome_6649
AAAACCAAGCTCGCGCCCACCGTAGCACACGGTGTGTTCAATCCTGAGTTCGGGCCTGCTGCTCTGTCCAACAAGGACCC
>AY317098-Foot-and-mouth-disease-virus-HKN/2002,-complete-genome_5490
CTTTGAGATCGTTGCTCTGTGTTTAACCCTCTTGGCAAACATAGTAATTATGCTCCGCCAAGCGCGCAAGAGACGCCAGT
>AY317098-Foot-and-mouth-disease-virus-HKN/2002,-complete-genome_5429
TCCGGCCCCTCATCCAACAGACCTCGTTTGTAAAACGCGCCTTCAAGCGCCTGAAGGAGAACTTTGAGATCGTTGCTCTG
>KX185908|A/yellow_billed_pintail/Chile/C1267/2015|H5N3|4_630
AATACTTATGTGTCAGTGGGAACATCAACACTTAACCAAAGGACAACCCCAGAAATAGCCACCAGACCCAAGGTGAACGG
>KX185908|A/yellow_billed_pintail/Chile/C1267/2015|H5N3|4_504
AAGAACAATCAGTACCCAACAATAAAGAGGACATACACCAACACTAATCTAGAAGACCTATTGATATTGTGGGGAATCCA
>KX185908|A/yellow_billed_pintail/Chile/C1267/2015|H5N3|4_567
ATATTGTGGGGAATCCATCACCCTAATGATGCCGCAGAACAGACAAAACTCTACCAGAACTCAAATACTTATGTGTCAGT
>AY317098-Foot-and-mouth-disease-virus-HKN/2002,-complete-genome_5551
GCGCGCAAGAGACGCCAGTCGGTGGATGACTCACCGGACAGCGACATAACTCTTGGCGGCGCGGAAAAGAACCCTCTGGA
>AY317098-Foot-and-mouth-disease-virus-HKN/2002,-complete-genome_8024
ACTATTGGCAACAAGGCCTCTGAGGCGCGCGACGCCGTAGGAGTAGAAAACCGTAAGGGCTTTTCCCGCTTCCTTAATCC
>AY359854-Foot-and-mouth-disease-virus-O-strain-OMIII,-complete-genome_549
AGGTTTCCACAACTGACACAAACCGTGCAATCTGGAACTTCGCCTGGTCTTTCCAGGTCTAGAGGGGTGACATTTTGTAC
>AY359854-Foot-and-mouth-disease-virus-O-strain-OMIII,-complete-genome_305
GGGGCCGCCTCGCGCGGGTTGATCGCTTGGCGTGCTTCGGCTGTCACTCGAAGCACGCCTTTCACCCCCCCCCCCAAGTT
>AY359854-Foot-and-mouth-disease-virus-O-strain-OMIII,-complete-genome_244
CACTCCTGTTGGGGGCCGTTCGACGCTCCACGGTCTCCCCTGCGCAGCAAACTACGGTGATGGGGCCGCCTCGCGCGGGT
>AY359854-Foot-and-mouth-disease-virus-O-strain-OMIII,-complete-genome_976
CCGGCGCCTTTCCATTTACTACTACTGTTTTCATGAACACAACTGATTGTTTTATCGCTTTGGTGCACGCACTCAGAGAG
>AY359854-Foot-and-mouth-disease-virus-O-strain-OMIII,-complete-genome_854
CTAAGGATGCCCTTCAGGTACCTCGAGGTAACACGCGACACTCGAGATCTGAGAAGGTGACTGGGGCTTCTTTAAAAGCC
>KX185904|A/yellow_billed_pintail/Chile/C1267/2015|H5N3|3_1386
GTGTACATCAACACCGCTTTGCTCAATGCATCATGTGCCGCAATGGATGACTTTCAGTTGATTCCAATGATAAGCAAGTG
>KX185924|A/yellow_billed_pintail/Chile/C1267/2015|H5N3|5_868
ATTTCGAGAGAGAAGGATACTCTCTGGTGGGAATCGACCCTTTCAAACTGCTTCAAAACAGCCAAGTCTTCAGTCTGATC
>KX185908|A/yellow_billed_pintail/Chile/C1267/2015|H5N3|4_189
AGGCCCCTCATCCTGAAGGATTGCAGTGTAGCTGGATGGCTCCTTGGAAATCCAATGTGTGACGAATTCTTGAATGTACC
>KX185908|A/yellow_billed_pintail/Chile/C1267/2015|H5N3|4_252
GAATTCTTGAATGTACCGGAATGGTCATATATTGTGGAAAAGGACAATCCAATTAACAGTCTGTGCTATCCGGGAGAATT
>AY333431-Foot-and-mouth-disease-virus-O-isolate-O/NY00,-complete-genome_4758
TAACAAATTGGACATCACCAAAGCTCTTGAAGACACCCACACCAACCCAGTGGCAATGTTTCGATACGACTGTGCCCTTC
>KX185908|A/yellow_billed_pintail/Chile/C1267/2015|H5N3|4_0
ATGGAGAGAATAGTAATCGCCCTTGCGATAATCAGCCTTGTCAAAGGTGATCAAATCTGCATTGGTTATCATGCAAACAA
>KX185908|A/yellow_billed_pintail/Chile/C1267/2015|H5N3|4_63
GGTTATCATGCAAACAATTCAACAAACCAGATTGACACAATCATGGAGAAGAACGTGACAGTCACTCACGCTCAGGATAT
>KX185908|A/yellow_billed_pintail/Chile/C1267/2015|H5N3|4_126
ACTCACGCTCAGGATATACTGGAAAAAGGGCACAATGGGAAGCTCTGCAGTCTTAGAGGAGTGAGGCCCCTCATCCTGAA
>AY386265-Bovine-papular-stomatitis-virus-strain-BV-AR02,-complete-genome_8784
ATCTCCGTCCACTCCCCGAGATGCGTCACCAACGCGGAGACGTCGGGGATGATCCGCTCGAACACAGAGTCCACGAGCAC
>AY386265-Bovine-papular-stomatitis-virus-strain-BV-AR02,-complete-genome_8723
GGCCAGCACGCTTCTGCACACGCGCACGGGGGCTCGGTGGAACGGCGACTCGAAGAGGCGTATCTCCGTCCACTCCCCGA
>AY386265-Bovine-papular-stomatitis-virus-strain-BV-AR02,-complete-genome_8113
CTGCGCTGGCAACACCATCGACTTCGCAGTTCTCGCCGCCCACATCCACCGATCCCATGCCTTTGGCGATAGCGTCAACC
>AY386265-Bovine-papular-stomatitis-virus-strain-BV-AR02,-complete-genome_8967
TCGGAGTCCTCATCGTTGCTTCGGATCCGCGGGCGCCGCATAGGCATGCATCCTGTCCTGGGCACGCACGATGAGCGTCC
>AY386265-Bovine-papular-stomatitis-virus-strain-BV-AR02,-complete-genome_8906
CACAGGCGCGGCCGCGTCTACAGAGTCTGGGTCCCCGCCGTACGGGACATTGTCGTCGTACTCGGAGTCCTCATCGTTGC
>AY386265-Bovine-papular-stomatitis-virus-strain-BV-AR02,-complete-genome_8845
ACACAGAGTCCACGAGCACGGGGCGACTGGCCCCGGGCACGGTCAGGACCAAGGGCCGCGCCACAGGCGCGGCCGCGTCT
>JF758819|A/wood_duck/Ohio/623/2004|H5N1|2_1342
CTCTCATAGTGAATGCCCCGAATCATGAGGGTATACAAGCAGGAATAGATAGATTCTATAGAACCTGCAAGCTGGTCGGA
>KT777924|A/yellow_billed_duck/South_Africa/STR0963/2013|H4N8|1_2337
ATAAAAAACAAAAAAAACAAAAAAAAAAAACACACTAGAATTACAAATAAACAGCTACAGTGAACAAACAACACACGAAC
>KT777920|A/yellow_billed_duck/South_Africa/STR0963/2013|H4N8|6_1008
TGGTTCATGCACTAGTCCCATGGGGAATCAGGGATATGGAGTAAAAGGCTTCGGATTCCGGCAGGGAACTGATGTATGGA
>JF758818|A/wood_duck/Ohio/623/2004|H5N1|1_186
ATAATGGAAATGATTCCTGARAGRAATGARCARGGACAAACCCTYTGGAGCAAAACAAATGATGCCGGCTCAGACCGAGT
>JF758818|A/wood_duck/Ohio/623/2004|H5N1|1_496
TTGTYTTCCCAAATGAAGTRGGAGCWAGAATACTAACATCGGAGTCACARCTGACGATAACAAAAGAGAAGAAAGAAGAA
>CY180920|A/wood_duck/Wisconsin/158/1980|H3N2|8_330
TGCCCAGGCAGAAAATAACAGGGGGCCTAATGGTGAAGGTGGATCAGGCCATTATGGACAAGAGGATAACACTCAAAGCA
>CY053330|A/wood_duck/Ohio/623/2004|H5N1|3_1612
TGGGAAAAGTATTGCGTTCTTGAAGTGGGAAATATGCTCCTGAGGACTGCAATAGGCCAAGTGTCAAGGCCCATGTTCCT
>KF259725|A/wild_waterfowl/Hong_Kong/MPL696/2011|H2N9|6_576
TCAATATGTATATCAGGACCAAATAATAATGCATCTGCAGTAGTCTGGTACAACAAAAGGCCTGTTGCAGAAATTAACAC
>KF259725|A/wild_waterfowl/Hong_Kong/MPL696/2011|H2N9|6_1024
ACCCAGGTAATAGTAACAATGGGGTCAAAGGGTTCTCATACCTGGATGGGGTTAACACTTGGCTGGGGAGGACAATAAGC
>KF259725|A/wild_waterfowl/Hong_Kong/MPL696/2011|H2N9|6_1280
ATTGATACGTGGAAGACCTAAGGAAGATAAAGTGTGGTGGACCAGCAATAGCATAGTATCGATGTGTTCCAGTACAGAAT
>KF972111|A/wild_waterfowl/Dongting/PC2562/2012|H9N2|6_744
GCATCAGGAAAAGCCGACACTAGAGTATTATTCATTAAAGAGGGAGAAATTGTTCACATTAGTCCATTGTCAGGAAGTGC
>KF972119|A/wild_waterfowl/Dongting/PC2574/2012|H9N2|6_1024
TCCTAATAATGAGAGGGGAAACCCGGGAGTGAAAGGGTGGGCCTTTGACAGTGGAGATGATGTTTGGATGGGAAGGACAA
>KF259725|A/wild_waterfowl/Hong_Kong/MPL696/2011|H2N9|6_0
ATGAATCCAAATCAGAAGATTCTATGCACCTCAGCCACCGCTATCGTAATAGGCACGATTGCAGTACTCATAGGAATAGC
>KF259008|A/wild_waterfowl/Hong_Kong/MPM3375/2011|H7N6|4_434
TGCATGTAGGAGATCAGGGTCCTCATTCTATGCAGAAATGAAATGGCTCCTGTCAAATACAGACAATGCTGCTTTTCCGC
>KF260513|A/wild_waterfowl/Hong_Kong/MPP1311/2013|H2N9|2_806
CGGACTCCCAGTTGGGGGGAATGAGAAGAAAGCTAAATTGGCGAATGTTGTGAGGAAAATGATGACTAACTCACAAGATA
>KP638500|A/wildbird/Anhui/82/2005|H5N1|1_1054
AAGTGCTTACAGGCAACCTCCAAACATTGAAAATAAGAGTACATGAGGGGTATGAAGAGTTCACAATGGTTGGACGGAGG
>CY014952|A/wood_duck/New_York/60/1982|H6N8|1_1116
ACAATGGTYGGGAGAAGAGCAACAGCYATTCTCAGAAAGGCAACCAGGAGGTTGATTCAATTGATAGTAAGTGGAAGAGA
>KF260558|A/wild_waterfowl/Hong_Kong/MPM3375/2011|H7N6|2_186
GCACCCCAACTCAACCCGATTGATGGACCATTGCCAGAGGACAACGAGCCAATCGGATATGCACAAACGGATTGCGTGTT
>KF260558|A/wild_waterfowl/Hong_Kong/MPM3375/2011|H7N6|2_310
AAAACTCCTGTCTTGAAACGATGGAAATTGTTCAGCAAACAAGAGTGGACAAACTAACCCAAGGCCGCCAGACTTATGAC
>KF258944|A/wild_waterfowl/Hong_Kong/MPP1311/2013|H2N9|4_1488
TATGATTATCCCAAATATGAAGAGGAATCTAAATTAAACAGGAATGAGATCAAAGGGGTTAAATTGAGCAACATGGGGGT
>AY386265-Bovine-papular-stomatitis-virus-strain-BV-AR02,-complete-genome_7198
AAGGAGGAGAGCACGTTGTCGTAGAAGACGAACCCGCCTTCGGTGCGCACCTCCGCGCCCGCCGCCAGCATGGTCTCCAC
>KX254917|A/yellow_billed_pintail/Chile/1/2012|H1N1|3_1830
TTCTTCGAGAACAAATCAGAGACATGGCCTATAGGGGAGTCTCCTAAGGGCGTAGAAGAAGGATCAATAGGAAAAGTATG
>KX254917|A/yellow_billed_pintail/Chile/1/2012|H1N1|3_1891
GATCAATAGGAAAAGTATGCCGAACCCTGTTGGCAAAATCTGTGTTCAACAGCCTGTATGCGTCCCCGCAGCTAGAGGGG
>KX101205|A/yellow_billed_pintail/Chile/1/2012|H1N1|5_1116
ACAATAGACTCTAGCACACTTGAACTGAGGAGCAGATATTGGGCAATAAGAACAAGGAGTGGTGGAAACACCAGCCAACA
>AY386265-Bovine-papular-stomatitis-virus-strain-BV-AR02,-complete-genome_3660
CAGGATAGAGTTCACCATGAAGACGTTGGTACGCACGCCCATGCACGCGTGCAGCAGGGTCCTGGTGAAGCCGATCCCGT
>AY386265-Bovine-papular-stomatitis-virus-strain-BV-AR02,-complete-genome_3477
GGGTCGTCGCGACTGCGCGTGCTGGTGCAGGAGGTTGTTGTGGCGGGCGTCCACGGTGCACACGTCGGACCCAGCGGCCA
>KX254917|A/yellow_billed_pintail/Chile/1/2012|H1N1|3_244
GAGATCGAACAATGGCATGGACTGTTGTAAACAGCATCTGCAACACCACAGGTGTTGAGAAGCCCAAGTTTCTCCCGGAT
>AY386265-Bovine-papular-stomatitis-virus-strain-BV-AR02,-complete-genome_2562
AGTAGTCGTACAGCGCGGACTCCATGGCGGCCAGCGCGGTTATTGCCGGTGCTCAGCATTCCCACGTTTTTATTCAGTTA
>AY261363-African-swine-fever-virus-isolate-Pretorisuskop/96/4,-complete-genome_139202
CACACGCACAAGAATGTCGCCGGAGATTTATTATCTATTACACATTTTATGTATGTACAATCCGCCTTCATTTAATATAT
>KX254929|A/yellow_billed_pintail/Chile/11/2014|H7N3|4_682
CTTTCACTCCAAGCCCCGGAGCAAGGCCACAAGTGAACGGACAGTCAGGAAGGATAGATTTTCATTGGTTGCTACTTGAC
>AY367767-Classical-swine-fever-virus-strain-GXWZ02,-complete-genome_12017
TGTTGAGGAGGATGAGAGTCATGATGATGGCCCTTATAGGGAGGGGGGTGTAGAATTGACAGGCCCTTGACCGGGCCCTA
>AY261360-African-swine-fever-virus-isolate-Kenya-1950,-complete-genome_6527
TCAATATCTTAAATGAGTTTTCGTACAAAAAATAAATATGGTAATATGATCTTTATTTTGTCCAATTATCTTAAAGTAAA
>AY261363-African-swine-fever-virus-isolate-Pretorisuskop/96/4,-complete-genome_135176
CGAATACAAGAGAATGCTTCCATCACCCTGCTGGCAGGCCACAGCTCGAACGCCATTGCGCTTACGCTGCACGATGGGAT
>AY261363-African-swine-fever-virus-isolate-Pretorisuskop/96/4,-complete-genome_136213
ACTTACCGCCTTCAAAACGCTCCTGTTTGACACCCCAGAGCAACAAACGACAAAAAATATGATGTCGTTAATAAACCCAG
>AY386265-Bovine-papular-stomatitis-virus-strain-BV-AR02,-complete-genome_5307
GGAGGCAGAGTAGTAACGCGAGGCTCCATTGCATGCACACTATTAAGCACTTCATGATGTTTTGTTGGTTTGTGTGGTTT
>CY207199|A/yellow_billed_pintail/Chile/1/2012|H1N1|6_310
CAAAGATAACGGCATCAGGATTGGGTCTAAAGGTGACGTTTTTGTCATAAGAGAGCCATTTATCTCGTGCTCGCATCTGG
>CY207199|A/yellow_billed_pintail/Chile/1/2012|H1N1|6_372
TCTCGTGCTCGCATCTGGAGTGTAGAACCTTTTTCTTAACCCAAGGTGCATTATTGAATGACAAGCATTCAAATGGGACC
>CY207199|A/yellow_billed_pintail/Chile/1/2012|H1N1|6_434
AAGCATTCAAATGGGACCGTTAAGGACAGAAGTCCCTACAGAACACTGATGAGCTGTCCTGTTGGTGAAGCTCCTTCTCC
>CY207199|A/yellow_billed_pintail/Chile/1/2012|H1N1|6_124
AACTGGAGACACAAAACACCCAGAGACATGTAATCAGAGCATCATCACCTATGAGAACAATACCTGGGTGAACCAAACAT
>CY207199|A/yellow_billed_pintail/Chile/1/2012|H1N1|6_186
CCTGGGTGAACCAAACATATTTAAACATCAGTGTCACGAACTTGGCTGCTGAACATGGCGGAACCCCAAAAGCATTAGCT
>CY207199|A/yellow_billed_pintail/Chile/1/2012|H1N1|6_248
ACCCCAAAAGCATTAGCTGGTAATTCATCCCTCTGCCCCATCAGTGGATGGGCCATATATAGCAAAGATAACGGCATCAG
>CY207199|A/yellow_billed_pintail/Chile/1/2012|H1N1|6_620
GTGCTTAAGTACAATGGTATAATAACAGACACAGTTAAAAGCTGGAGGGGTAACATATTAAGAACTCAAGAATCAGAGTG
>CY207199|A/yellow_billed_pintail/Chile/1/2012|H1N1|6_1302
AGGAGAATACAATATGGACCAGTGGTAGTAGTATCTCCTTCTGCGGTGTGAGTAGCGACACTGTAGGTTGGTCTTGGCCA
>AY386265-Bovine-papular-stomatitis-virus-strain-BV-AR02,-complete-genome_5490
CTCGGTGCGCACGCCCGTGGACCCGAATCCGCCTGCGCCTCTTTCCGTATCGTCCAGGCACGCCACCTCTTCCACATCGG
>AY386265-Bovine-papular-stomatitis-virus-strain-BV-AR02,-complete-genome_5368
TTGTTGGTTTGTGTGGTTTATGATCTGGCTGGACGTCTTTCGTACGTCCCTGCTCGACAAAAAGGTGTTAGAATTTACAT
>CY207199|A/yellow_billed_pintail/Chile/1/2012|H1N1|6_744
CGAGTAATGGACAGGCTTCATATAAGATTTTCAAAATAGAGAAGGGGAGAGTTGTTAAATCAGTCGAGTTACAAGCACCT
>CY207199|A/yellow_billed_pintail/Chile/1/2012|H1N1|6_868
AGTGATGTGCGTTTGTAGGGATAATTGGCATGGTTCGAATCGGCCATGGGTGTCTTTTGATCAAGACCTGGAGTACCAAA
>CY207199|A/yellow_billed_pintail/Chile/1/2012|H1N1|6_1054
TTCATTTAGGTACGGTAGTGGCGTTTGGATAGGTAGAACCAAGAGCACTAGCTCTAGGAGCGGGTTTGAGATGATTTGGG
>AB569350|A/whooper_swan/Mongolia/1/2010|H5N1|6_65
AACTTAATATTACAGATTGGGAACATGATCTCAATATGGGTCAGCCATTCAATTCAAACAGGGAATCAACACCAAGCCGA
>AB233320|A/whooper_swan/Mongolia/3/05|H5N1|4_620
CAGACAAGGCTCTATCAAAACCCAACCACCTATATTTCCGTTGGTACATCAACACTAAACCAGAGACTGGTACCAAAAAT
>AB239307|A/whooper_swan/Mongolia/3/05|H5N1|1_1612
TCATTGATGTGGGAAATCAACGGTCCTGAGTCAGTGCTTGTTAACACCTACCAATGGATCATCAAAACCTGGGAAACCGT
>CY021896|A/white_winged_scoter/Maryland/301/2005|H4N6|5_512
CAGGATGTGCTCTCTGATGCAAGGATCAACTCTCCCAAGAAGATCTGGGGCTGCTGGAGCTGCAGTAAAGGGAGTTGGAA
>CY021899|A/white_winged_scoter/Maryland/301/2005|H4N6|2_1736
TGAAGAAATTGTGGGAACAGACCCGCTCAAAGTCAGGACTACTGGTCTCAGATGGAGGACCAAACTTATACAACATTCGG
>AB610971|A/whooper_swan/Hokkaido/4/2011|H5N1|3_693
TTTAGAGCCTATGTGGATGGATTCGAACCGAACGGCTACATTGAGGGCAAGCTTTCTCAAATGTCAAGGGAAGTAAACGC
>CY181073|A/widgeon/Saskatchewan/10/1982|H3N8|8_330
TGCCCAAGCAAAAAATAGCAGGCTCGCTCTGTATCAGAATGGACCAGGCAATCATGGATAAGAACATCACACTGAAAGCT
>CY180234|A/widgeon/Wisconsin/541/1976|H3N8|1_1953
ACTGGTAAGGGGCAATTCTCCAGTGTTCAACTACAACAAGGCCACCAAAAGGCTTACAGTCCTCGGAAAAGATGCAGGTG
>CY178234|A/widgeon/Wisconsin/617/1983|H6N8|8_462
TCACCGAAGAAGGGGTAATTGTCGGCGAAATTTCACCATTACCTTCTCTTCCAGGACATACTGGTGAGGATGTCAAAAAT
>CY181195|A/widgeon/Wisconsin/69/1978|H6N1|6_744
CAAGTAATGGCCAGGCCTCATACAAGATTTTCAAAATAGAAAAGGGGAAAGTAGCCAAATCAGTCGAGTTGAATGCTCCT
>CY180555|A/widgeon/Wisconsin/230/1976|H4N2|1_126
AGACAAGAGAAGAACCCAGCACTTAGCAATGAGACGTGGATGATGGCAATGAAATATCCAATTACAGCGGACAAGAGGAT
>CY179401|A/widgeon/Wisconsin/505/1979|H1N1|2_992
ATGGTTTAGGAATGTCTTAAGCATTGCACCTATAATGTTCTCGAACAAAATGGCAAGGCTAGGAAAAGGGTACATGTTCG
>CY180234|A/widgeon/Wisconsin/541/1976|H3N8|1_756
GGAAGTGAGAAATGATGATGTTGACCAGAGCTTGATTATCGCTGCCAGAAACATAGTAAGAAGAGCAACGGTATCAGCAG
>CY021893|A/white_winged_scoter/Maryland/301/2005|H4N6|4_819
CTTAACAGTCAAAAGAAGAGCACAATTCTGAATACTGCAATTCCCATAGGCTCTTGTGTTAGTAAATGTCACACAGACAG
>CY149636|A/white_rumped_sandpiper/Canada/2541/2011|H2N5|4_1116
GGGTATCACCACAGCAATGACCAAGGATCAGGATATGCAGCAGACAAGGAATCCACTCAAAAGGCAATTGACGGGGTAAC
>AY261363-African-swine-fever-virus-isolate-Pretorisuskop/96/4,-complete-genome_102541
GTGTCTGCGCATGTGTCTACATTGGTATCTGCACAAGTGCTTGCACAAGTGCTTGCACAAGTGCTTGCACAAGTGCTTGC
>AY261363-African-swine-fever-virus-isolate-Pretorisuskop/96/4,-complete-genome_102602
TGCTTGCACAAGTGCTTGCACAGGTGTCTGCGCATGTGTCTACATTGGTATCTGCACAAGTACTTGCACAGGTGTCTACA
>CY207181|A/white_faced_whistling_duck/Colombia/1/2011|H5N2|4_186
TTGCAGCCTTAAAGGAGTGAGGCCCCTTATTCTGAAGGATTGCAATGTAGTTGGATGGCTTCTTGGAAACCCAGTGTGTG
>CY207181|A/white_faced_whistling_duck/Colombia/1/2011|H5N2|4_1116
TCATAGTAATGAACAGGGGAGTGGATATGCTGCAGACAAGGAATCTACCCAGAAAGCAGTCGATGGAATCACCAATAAAG
>KC693641|A/white_fronted_goose/Korea/20_36/2007|H9N2|1_806
AGCGACGGTATCAACAGACCCATTAGCATCTCTGTTGGAAATGTGCCACAGCACTCAGATTGGAGGAATAAGGATGGTAG
>AY261363-African-swine-fever-virus-isolate-Pretorisuskop/96/4,-complete-genome_102663
ACTTGCACAGGTGTCTACATTGGTATCTGCACAAGTGCTTGCATTGGTGTCTGCACTGGTGCTTGCATTGGTGTCTGCAC
>KX620061|A/white_rumped_sandpiper/Lagoa_do_Peixe/RS1167/2012|H6N1|7_947
GAACAGCAGAGTGCTGTGGATGCTGACGATGGTCATTTTGTCAGCATAGAGCTGGAGTAAAAAACGACCTTGTTTCTACT
>KX620081|A/white_rumped_sandpiper/Lagoa_do_Peixe/RS1177/2012|H6N1|3_252
GGAAGAGACCGAACAATGGCCTGGACAGTGGTAAACAGCATCTGCAACATCACAGGGGTCAAGAAGCCTAAATTTCTCCC
>KX620067|A/white_rumped_sandpiper/Lagoa_do_Peixe/RS1196/2012|H6N1|4_434
GGGGTAGACACCAGCAGTGGGGTAACAAAGGCTTGCTCTTATGGTAGTGGTTCATCCTTCTACAGAAACCTCTTATGGAT
>AY261363-African-swine-fever-virus-isolate-Pretorisuskop/96/4,-complete-genome_104432
TTAAAGATAAAGTTTTTTAGATTTTTTTTTAGTTTTTTGACGAAAAAATTTTTTAAAAGACGAATATTCTTAATCCCCGC
>AY261360-African-swine-fever-virus-isolate-Kenya-1950,-complete-genome_7015
ATACATTGTTGAAAGAAAGTGCACAAATTAATCGCCACTCATTGAGATGCTCGTATTCTTGACAGAAATATTGAATAGCT
>KX620061|A/white_rumped_sandpiper/Lagoa_do_Peixe/RS1167/2012|H6N1|7_768
GCAACGGTTCAAGTGATCCTCTCACTATTGCCGCAAATATCATTGGGATCTTGCACTTGACATTGTGGATTCTTGATCGT
>CY011248|A/wigeon/Ohio/379/1988|H5N2|4_930
CTTTCCACAATGTTCATCCCCTTACCATTGGGGAATGCCCCAAGTATGTCAGAGCGAACAAACTGGTCCTTGCAACAGGA
>MG241347|A/wild_bird/Fujian/24/2017|H2N6|8_192
GTGGAGAGGATTCTGGAGGAAGAATCTGATGAGTCACTCAAAATGACTATTGCTTCAGTGCCGGCGTCACGCTACCTAGC
>MG241347|A/wild_bird/Fujian/24/2017|H2N6|8_320
AAAGCAGAAAATGGCAGGCTCCCTTTGTATCAAAATTGACCAGGCAATAATGGACAAAAACATCACATTGAAGGCAAACT
>MG241347|A/wild_bird/Fujian/24/2017|H2N6|8_704
GGCTGATTGAAGAAGTGAGACACAGATTAAAGATCACAGAGAGCAGCTTTGAACAAATTACGTTTATGCAAGCCTTACAA
>MG241343|A/wild_bird/Fujian/24/2017|H2N6|4_1488
TATGATTATCCCAAGTATGAGGAGGAATCTAAACTGAACAGGAATGAAATTAAAGGAGTAAAATTGAGCAACATGGGAGT
>MG241345|A/wild_bird/Fujian/24/2017|H2N6|6_448
ATGACAGGAGCCCATTTCGAGCTCTCGTGAGCTGGGAAATGGGTCAGGCGCCCAGTCCATACAATGTTAAGGTCGAATGC
>MG241347|A/wild_bird/Fujian/24/2017|H2N6|8_128
GAGAGGAAGAAGCAGCACTCTTGGTCTGGACATTGAAACAGCTACTCGTGCAGGAAAGCAAATAGTGGAGAGGATTCTGG
>MG241350|A/wild_bird/Fujian/24/2017|H2N6|1_124
ATCCTGCTCTCAGGATGAAATGGATGATGGCCATGAAATACCCAATCACAGCAGATAAGAGAATAATGGAGATGATTCCC
>MG241350|A/wild_bird/Fujian/24/2017|H2N6|1_496
TTGTTTTTCCAAACGAAGTGGGAGCTAGAATATTGACATCAGAGTCGCAGTTGACAATAACGAAAGAAAAGAAAGAGGAG
>MG241350|A/wild_bird/Fujian/24/2017|H2N6|1_558
AAAGAAAAGAAAGAGGAGCTTCAAGATTGTAAGATTGCTCCTTTGATGGTAGCGTACATGCTGGAAAGGGAACTCGTACG
>MG241350|A/wild_bird/Fujian/24/2017|H2N6|1_620
GGAAAGGGAACTCGTACGGAAAACCAGATTTCTACCAGTGGCAGGCGGGACAAGCAGTGTCTATATTGAAGTATTGCATT
>MG241350|A/wild_bird/Fujian/24/2017|H2N6|1_186
ATAATGGAGATGATTCCCGAGCGAAATGAACAGGGACAAACACTTTGGAGCAAAACGAATGATGCTGGATCAGACAGAGT
>MG241350|A/wild_bird/Fujian/24/2017|H2N6|1_248
TGCTGGATCAGACAGAGTGATGGTATCTCCCCTGGCTGTAACTTGGTGGAACAGGAATGGACCGACGGCAAGCACAGTCC
>MG241350|A/wild_bird/Fujian/24/2017|H2N6|1_372
TTAAAACATGGGACTTTCGGCCCTGTTCATTTCCGAAACCAAGTGAAAATCTGTCGCCGGGTTGACATAAATCCAGGCCA
>MG241343|A/wild_bird/Fujian/24/2017|H2N6|4_434
TTCACGGGCCTGTGCAGTAAATAGTAATCCATCATTTTTCAGAAACATGGTCTGGTTGACAAAGAAAGCGTCAAATTATC
>CY011255|A/wigeon/Ohio/379/1988|H5N2|1_1736
GAATTCGAGCCATTTCAGTCTTTGGTCCCTAAAGCAGCTAGAGGTCAATACAGCGGATTCGTGAGGACGCTGTTTCAACA
>CY011255|A/wigeon/Ohio/379/1988|H5N2|1_1798
GAGGACGCTGTTTCAACAAATGAGGGATGTGCTTGGAACGTTTGACACTGTTCAGATAATAAAACTTCTCCCCTTTGCTG
>CY011250|A/wigeon/Ohio/379/1988|H5N2|6_1116
GCGCTCAGGCTATGAGACCTTTAGGGTCATTGGTGGTTGGGCCACAGCTAACTCCAAGTCACAGACCAATAGGCAAGTCA
>CY011254|A/wigeon/Ohio/379/1988|H5N2|2_310
TCTTTGAAAATTCGTGTCTTGAAACGATGGAAGTTGTTCAACAAACAAGAGTGGACAAGTTGACTCAAGGTCGCCAGACC
>CY011254|A/wigeon/Ohio/379/1988|H5N2|2_434
AGCTAATACTATAGAGGTTTTCAGATCGAACAGTTTAACGGCTAATGAATCAGGAAGGCTAATAGATTTTCTCAAGGATG
>CY011255|A/wigeon/Ohio/379/1988|H5N2|1_620
GCATACATGCTTGAAAGAGAGTTAGTCCGCAAAACGAGGTTCCTACCAGTGGCTGGTGGAACAAGCAGTGTTTATATTGA
>KF772948|A/wild_bird/Chile/1805/2008|H5N9|4_384
GAGAAAATTCGGATAATCCCTAGGACTTCTTGGTCCAATCATGATGCTTCATCAGGAGTGAGTTCGGCATGCCCATACAA
>KF772950|A/wild_bird/Chile/1805/2008|H5N9|6_868
TATAACCTGCACGTGCAGGGACAATTGGCAGGGCTCAAATAGACCAGTAATTCAAATAGATCCAGTAGCGATGACACATA
>MG241343|A/wild_bird/Fujian/24/2017|H2N6|4_310
TGTGCTACCCAGGCAGTTTCAATGATTATGAGGAATTGAAACACCTCCTTAGTAGTGTAACACATTTCGAAAAAGTGAAG
>MG241343|A/wild_bird/Fujian/24/2017|H2N6|4_372
CATTTCGAAAAAGTGAAGATTTTGCCCAGAAATATGTGGACACAGCATACAACAATTGGAGGTTCACGGGCCTGTGCAGT
>KF772945|A/wild_bird/Chile/1805/2008|H5N9|1_124
AGTACACATCGGGAAGGCAAGAGAAGAACCCCGCACTCAGGATGAAATGGATGATGGCACTCAGGATGAAATGGATGATG
>KF772947|A/wild_bird/Chile/1805/2008|H5N9|3_2170
AATGCTACTATTTGCTATCCATACTGTCCAATTTTGGGCAAAGAAGACAAGAGATATGGCCCAGCACTGAGCATCAATGA
>KF772950|A/wild_bird/Chile/1805/2008|H5N9|6_558
GCCATGATGGTAGAGCCAGGATGTCAATATGTATATCAGGCCCGAACAACAATGCATCCGCAGTAGTCTGGTACAATAAA
>CY080511|A/turkey/Wisconsin/1/1968|H5N9|8_198
AAAAGATTGTTGAGGACATCCTAAAGAGTGAGACGGATGAGAACCTCAAGATTGCAATTACATCCAGCCCTGCTCCTCGA
>CY080511|A/turkey/Wisconsin/1/1968|H5N9|8_330
TGCCCAGGCAGAAGATAACAGGGGGTTTGATGGTGAAATTGGATCAGGCCATTATGGACAAGAGGATAATACTCAAAGCA
>CY041351|A/turnstone/Netherlands/1/2007|H3N8|3_1426
AGCCATGGATGACTTCCAACTGATTCCAATGATAAGCAAATGCAGGACCAAGGAAGGGAGGCGGAAGACTAATCTGTATG
>CY080513|A/turkey/Wisconsin/1/1968|H5N9|2_1134
AGCATTGATTTGAAATATTTCAATGATTCAACAAGAAAGAAGATTGAAAGGATCCGACCACTCTTGATAGATGGAACCGC
>CY080507|A/turkey/Wisconsin/1/1968|H5N9|4_320
TTATCCGGGAGACTTCAATGATTATGAAGAACTGAAGTATTTAATGAGCAACACAAACCATTTTGAGAAAATTCAAATAA
>CY080507|A/turkey/Wisconsin/1/1968|H5N9|4_576
TGGGGAATCCATCACCCTAATGATGCAGCGGAACAAACGGAACTCTATCAGAACTCGAACACTTATGTGTCTGTAGGAAC
>CY041346|A/turnstone/Netherlands/1/2007|H3N8|4_1512
TGACATATACAGAGATGAAGCATTGAACAACCGGTTTCAGATCAAGGGTGTCGAGCTGAGATCTGGGTACAAAGACTGGA
>KX978116|A/turnstone/Netherlands/3/2008|H3N8|7_320
TTTATAGGAAGCTGAAAAGAGAGATAACATTCCATGGAGCTAAGGAGGTCGCACTCAGCTACTCAACCGGGGCACTTGCC
>KX978116|A/turnstone/Netherlands/3/2008|H3N8|7_576
TACGGCTAAGGCTATGGAGCAGATGGCTGGATCGAGTGAACAAGCAGCGGAGGCAATGGAGGTTGCAAGCCAAGCTAGGC
>KX979097|A/turnstone/Netherlands/4/2008|H3N8|6_252
ATGAGGGCACTTACATGAACAACACAGAAGCAATATGTGATGTAAAGGGCTTTGCTCCTTTTTCCAAGGACAATGGAATA
>KX979124|A/turnstone/Netherlands/1/2010|H3N8|4_126
ACCATGCAGTACCGAATGGGACAATAGTGAAGACCATTACAGATGATCAAATTGAGGTGACTAATGCTACCGAGCTGGTT
>KX979124|A/turnstone/Netherlands/1/2010|H3N8|4_189
ATGCTACCGAGCTGGTTCAAAGCTCTTCAACAGGGAAAATATGCAACAACCCTCACAGGGTTCTCGATGGAAGGGATTGC
>KX979124|A/turnstone/Netherlands/1/2010|H3N8|4_630
CGAGCACAAACCAAGAACAAACCAACCTGTATGTTCAAGCTTCAGGAAGAGTCACAGTCTCCACCAGAAGAAGCCAGCAG
>CY080513|A/turkey/Wisconsin/1/1968|H5N9|2_567
CAGAGAAAAAGGAGAATGAGGGACAACATGACCAAGAAGATGGTGACGCAGAGAACAATAGGTAAGAAAAAACAGAGATT
>CY080514|A/turkey/Wisconsin/1/1968|H5N9|1_1764
CCTAAAGCAGCCAGAGGCCAATACAGTGGGTTCGTAAGGACCCTATTCCAGCAGATGCGGGATGTGCTTGGGACATTTGA
>CY080514|A/turkey/Wisconsin/1/1968|H5N9|1_2016
GGAAAGAATGCAGGTGCGTTGACCGAAGACCCAGATGAAGGAACTGCTGGAGTGGAGTCTGCTGTCCTGAGGGGATTTCT
>CY080512|A/turkey/Wisconsin/1/1968|H5N9|3_252
GGGAGAGATCGTACTATGGCTTGGACAGTGGTGAATAGCATTTGCAACACTACGGGAGTTGAGAAACCCAAGTTTCTCCC
>DQ067443|A/turkey/Wisconsin/1/1966|H9N2|2_1674
TTCATCGGGGACAATAGATATACGTATCGGGGCCACAGGGGGGACACACAAATTCAGACGAGGAGATCATTCGAGCTAAG
>CY080514|A/turkey/Wisconsin/1/1968|H5N9|1_441
AGAGTTGACACAAACCCTGGTCACGCAGACCTTAGTGCCAAGGAGGCACAAGATGTCATAATGGAAGTTGTTTTCCCAAA
>CY080514|A/turkey/Wisconsin/1/1968|H5N9|1_882
GGGATTAGGATGGTAGACATCCTTAGACAGAATCCAACAGAGGAACAAGCTGTAGACATATGTAAGGCCGCAATGGGCCT
>CY080512|A/turkey/Wisconsin/1/1968|H5N9|3_1008
AATTACCTCCTGGCTTGGAAGCAAGTGTTGGCAGAGCTGCAGGATATTGAAAATGAAGAGAAGATTCCAAAAACAAAAAA
>CY080509|A/turkey/Wisconsin/1/1968|H5N9|6_558
TGCCACGATGGCAAAGCCAGAATGTCGGTATGTATATCAGGCCCGAACAACAATGCATCAGCAGTGGTCTGGTACAATAG
>CY080513|A/turkey/Wisconsin/1/1968|H5N9|2_252
GGTTATGCTCAAACAGACTGTGTGTTGGAGGCAATGGCTTTTCTTGAGGAGTCCCACCCCGGCATCTTTGAAAACTCGTG
>CY080513|A/turkey/Wisconsin/1/1968|H5N9|2_504
GACTTCCTCAAGGACGTCATGGAATCGATGGACAAGGAAGAAATGGAAATTACAACCCATTTCCAGAGAAAAAGGAGAAT
>CY080509|A/turkey/Wisconsin/1/1968|H5N9|6_372
GTCTCCTGTGATCCAGATGAGTGTAGGTTCTATGCTCTCAGCCAAGGAACAACGATCAGAGGGAAACATTCGAATGGAAC
>CY080509|A/turkey/Wisconsin/1/1968|H5N9|6_434
GAAACATTCGAATGGAACAATACACGATAGATCCCAGTACCGTGCACTGATAAGCTGGCCATTGTCATCGCCACCCACAG
>CY080509|A/turkey/Wisconsin/1/1968|H5N9|6_496
TGTCATCGCCACCCACAGTATACAGCAGCAGGGTAGAATGCATTGGATGGTCAAGCACTAGTTGCCACGATGGCAAAGCC
>KJ725011|A/turtledove/Guangxi/49B6/2013|H9N2|3_1612
CAAGGTTGGAACCACATAAATGGGAAAAGTATTGTGTTCTTGAAATAGGGGATATGCTCCTGAGGACTGCAATAGGCCAA
>AB562344|A/whistling_swan/Shimane/580/2002|H5N3|2_2013
CGCTCCATTCTCAATACCAGCCAAAGGGGAATCCTTGAGGATGAACAGATGTACCAGAAGTGCTGCAACCTATTTGAGAA
>AB562339|A/whistling_swan/Shimane/580/2002|H5N3|6_128
AACTGTGGTATATCCAACAACAATAGCCCCTGTGGTACCAAACTGCAGTGACACCATAATAACATACAATAACACTGTGG
>AB562339|A/whistling_swan/Shimane/580/2002|H5N3|6_256
AGTCCTCAATGCCACTGTGCCCTTTTCGAGGTTTCTTCCCCTTTCACAAGGACAATGCAATACGATTGGGTGAGAACAAA
>AB562345|A/whistling_swan/Shimane/580/2002|H5N3|1_1364
TAATGTCATGGGGATGATCGGAATATTACCTGACATGACTCCAAGCACGGAGGTGTCACTGAGAGGAATAAGAGTTAGTA
>AB562345|A/whistling_swan/Shimane/580/2002|H5N3|1_1984
CCAAAAGGCTCACTGTTCTTGGAAAGGACGCAGGTGCACTAACAGAGGACCCAGATGAGGGAACAGCCGGAGTGGAATCT
>AB562344|A/whistling_swan/Shimane/580/2002|H5N3|2_1159
AGAAAATTGAGAAAATAAGACCTCTCTTAATAAACGGCACAGCCTCATTGAGCCCTGGAATGATGATGGGCATGTTCAAC
>AB562339|A/whistling_swan/Shimane/580/2002|H5N3|6_704
TGGGACCTGTGTTGTCGCTGTTACAGATGGTCCTGCGGGTAATAGTGCAGACCACCGAATTTATTGGATACGAGAAGGGA
>CY207185|A/white_faced_whistling_duck/Colombia/1/2011|H5N2|8_330
TGCCCAAACAAAAAGTAACAGGCTCCCTCTGTATCAGAATGGACCAGGCGATCATGGATAAGAACATCATACTAAAAGCA
>CY207184|A/white_faced_whistling_duck/Colombia/1/2011|H5N2|5_819
GGGGATCAGTGGCTCATAAGTCCTGTCTGCCTGCTTGTGTGTATGGACTTGCGGTGGCCAGTGGATACGACTTTGGTAGA
>CY207186|A/white_faced_whistling_duck/Colombia/1/2011|H5N2|3_1449
GTTAATCCCAATGATAAGCAAATGCAGAACCAGAGAAGGGCGAAGGAAGACAAATCTGTATGGGTTCATCATAAAGGGAA
>AB562341|A/whistling_swan/Shimane/580/2002|H5N3|5_434
TGCCACATACCAGAGAACGAGGGCTCTTGTGCGCACTGGTATGGATCCAAGAATGTGCTCTCTGATGCAGGGATCAACTC
>CY121965|A/white_fronted_goose/Netherlands/22/1999|H2N2|2_1386
ATACAAGCGGGAGTGGACAGGTTCTATAGGACTTGTAAACTGATTGGGATCAATATGAGCAAGAAGAAGTCTTACATAAA
>CY121962|A/white_fronted_goose/Netherlands/22/1999|H2N2|5_1008
CAACTGGTATGGATGGCATGCCATTCTGCAGCGTTTGAAGACCTGAGAGTATCAAGTTTTATCAGAGGGACAAGAGTGGT
>CY045475|A/whiskered_tern/Egypt/04/2004|H6N2|8_320
TAAGCAGAAAGTAGCAGGCTCCCTCTGTATCAGAATGGACCAGGCAATCATGGATAAGAACATCATACTAAAAGCAAACT
>KU971586|A/turtledove/Ivory_Coast/15VIR2742_7/2015|H5N1|6_0
ATGAATCCAAATCAGAAGATAATGGCCATTGGATCAATTTGTATGGTAGTTGGAATAATTAGCTTGATGTTACAGATTGG
>KU143274|A/turtledove/Wuhan/HKBJ62/2015|H6N6|4_252
GCATTGCTTTCTGACCAAAGTTGGTCATACATAGTGGAGCGGCCTAATGCCCGAAATGGGATCTGCTATCCTGGAACATT
>GQ923378|A/waterfowl/Colorado/476466_2/2007|H5N2|3_441
CACATCCATATTTTTTCATTCACTGGAGAGGAGATGGCCACCAAAGCGGATAACACCCTTGTAGCAGAAAGCAGGGCAAG
>KJ725009|A/turtledove/Guangxi/49B6/2013|H9N2|1_186
AAATATCCAATTACAGCAGACAAAAGGATAATGGAGATGATCCCGGAAAGAAATGAACAAGGTCAGACTCTGTGGAGCAA
>KJ725016|A/turtledove/Guangxi/49B6/2013|H9N2|8_378
GAATGGACCAAGCAATAGTGGACAAAAACATCACATTAAAAGCAAATTTCAGTGTAATCTTCAATCGACTGGAAGCCCTA
>KJ725010|A/turtledove/Guangxi/49B6/2013|H9N2|2_620
GGTCACACAGAGAACAATAGGGAAGAAAAAACAAAGACTGAACAAAAGAAGCTACCTAATAAGAGCATTGACACTGAACA
>GU186695|A/waterfowl/Hong_Kong/378.5/2001|H5N1|5_960
AGCCAAGTCTTCAGTCTAATTAGACCAAATGAGAACCCAGCACATAAAAGTCAGCTGGTATGGATGGCATGCCATTCTGC
>CY028657|A/wedge_tailed_shearwater/Western_Australia/405/1977|H3N8|3_882
TGAGGACCCAAGTCATGAAGGGGAGGGGATACCGCTATACGATGCAATTAAATGCATGAAGACCTTTTTCGGCTGGAAAG
>CY028655|A/wedge_tailed_shearwater/Western_Australia/405/1977|H3N8|5_320
CAGAAGGAGAGATGGAAAATGGATCAGAGAACTGATCCTATACGACAAAGAAGAAATCAGGAGAATCTGGCGCCAAGCGA
>CY076161|A/western_grebe/Washington/20569_004/2007|H1N2|8_130
GAAATCTTTAAGAGGAAGAGGCAGCACTCTTGGTCTGGACATCGAAACAGCCACCCATGCTGGAAAGCAAATAGTGGAGA
>KJ511814|A/waterfowl/Korea/S005/2014|H5N8|6_744
AGACAGGCGCAGTATAGAATATACAAAGCAAATCAAGGCAAAATAATTGGCCGAACAGATGTTAGCTTTAGTGGAGGACA
>CY028652|A/wedge_tailed_shearwater/Western_Australia/405/1977|H3N8|4_640
TGTTCAAGCATCAGGAAGAGTCACAGTCTCTACTAGGAGAAGCCAGCAAACTATAATCCCGAATATTGGGTCCAGACCAT
>CY028652|A/wedge_tailed_shearwater/Western_Australia/405/1977|H3N8|4_704
ATTGGGTCCAGACCATGGGTAAGGGGTCAGTCTGGTAGAATAAGCATCTATTGGACAATAGTCAAGCCGGGGGACGTGTT
>JX454725|A/wild_bird/Korea/GD42/2005|H4N6|8_620
ATTCGCTTGGGGAATCCGTGATGAGGATGGGAGACCTCCACTCCCTCCAAAACAGAAACGCTTCATGGCGAGACGAGTTG
>AY261363-African-swine-fever-virus-isolate-Pretorisuskop/96/4,-complete-genome_121817
TCTCTGTGGTTAAATTTCGGTCTTGGGGTACATTCGCTTCGGTAGTGGGATCAGGGTACACCTCAGAAAGCCGCATATTG
>JX454729|A/wild_bird/Korea/GS26/2006|H4N6|4_1302
GGATACAAAGATTGACTTATGGTCATATAATGCAGAAATGCTAGTAGCACTGGAAAACCAGCACACCATAGATGTGACTG
>KC209497|A/wild_bird/Korea/8G39/2005|H9N2|6_310
ATTCAATTCGGCTTTCAGCTGGTGGGGACATTTGGGTAACAAGAGAACCTTATGTGTCGTGCGACACCAGTAAATGTTAC
>KC209498|A/wild_bird/Korea/8G39/2005|H9N2|3_252
GGAAGAGACAGAACAATGGCCTGGACAGTGGTGAACAGTATCTGCAACACCACGGGGGTTGAGAAGCCTAAATTCCTTCC
>JX454723|A/wild_bird/Korea/GD42/2005|H4N6|6_930
AACCCAAAAACAATGACTCATACGAGCAAATACCTGTGCTCAAAGATTCTAACTGACACAAGTCGGCCTAATGACCCCGG
>JX454764|A/wild_bird/Korea/YJ117/2007|H4N6|5_0
AGCAAAAGCAGGGTAGATAATCACTGAGTGACATCCACATCATGGCGTCTCAAGGCACCAAACGATCTTATGAGCAGATG
>JX454761|A/wild_bird/Korea/YJ117/2007|H4N6|4_1054
CTATTCGGTGCGATTGCTGGATTCATAGAGAATGGCTGGCAAGGCCTGATCGATGGTTGGTATGGGTTTAGGCATCAAAA
>JX454772|A/wild_bird/Korea/YS109/2007|H4N6|5_0
AGCAAAAGCAGGGTAGATAATCACTCACTGAGTGACATCAACTCATACCATGGCGTCTCAAGGCACCAAACGATCTTATG
>JX454769|A/wild_bird/Korea/YS109/2007|H4N6|4_1661
TTATTTTGTGGGCTTGTCAAAACGGAAACATCAGGTGCCAGATTGCTTGTATTTAGAGAAAAAACACCCTTGTTTCTACT
>JX454761|A/wild_bird/Korea/YJ117/2007|H4N6|4_868
AATACTGCAGTTCCAATAGGGTCTTGCGTTAGCAAATGCCATACCGACAGGGGTTCAGTCGCTACCACTAAGCCCTTTCA
>JX454761|A/wild_bird/Korea/YJ117/2007|H4N6|4_930
TACCACTAAGCCCTTTCAGAACATCTCGAGGATATCGATCGGGGACTGTCCCAAGTATGTTAAACAGGGATCCTTGAAAC
>JX454761|A/wild_bird/Korea/YJ117/2007|H4N6|4_992
AACAGGGATCCTTGAAACTAGCCACAGGGATGAGGAACATCCCTGAGAAGGCAACCAGAGGTCTATTCGGTGCGATTGCT
>KC209500|A/wild_bird/Korea/8G39/2005|H9N2|4_682
GGCCCCTTGTCAACGGACAGCAGGGGAGAATTGATTATTATTGGTCAGTATTAAAGCCAGGCCAAACATTGCGAGTGAGG
>KX867859|A/wild_bird/Jiangxi/P419/2016|H6N8|6_63
TGGGATTGGTTGTATTCAATGTTCTACTGCATGTCGTAAGCATCGTAGTGACAGTATTAGTCTTTGGGGGAGGCGGCAAC
>KX867859|A/wild_bird/Jiangxi/P419/2016|H6N8|6_1197
TTGTTGATAATTTAAACTGGTCGGGGTACAGTGGGTCTTTCACCCTGCCAATAGAATTGTCAGGAAAAGACTGCTTAGTT
>KC209496|A/wild_bird/Korea/8G39/2005|H9N2|1_310
CAACAACAAATACAGTTCACTATCCAAAGGTATATAAAACCTATTTCGAAAAGGTCGAAAGACTAAAACGTGGGACCTTT
>KP417118|A/wild_bird/Jiangxi/35982/2013|H7N7|3_915
GATGCRATCAAATGCATGAAAACKTTCTTCGGGTGGAAAGAKCCCAACATTATCAAACCACATGARAAAGGCATAAACCC
>KP417118|A/wild_bird/Jiangxi/35982/2013|H7N7|3_1342
CGGARGTRTCCCACTGCAGGGCTACTGAATATATAATGAAGGGAGTGTACATAAATACAGCTTTRCTCAATGCATCTTGT
>KX867860|A/wild_bird/Jiangxi/P419/2016|H6N8|7_320
TGTACAGGAAGCTCAAAAGGGAAACAACATTCCATGGAGCAAAGGAGGTAGCACTCAGTTATTCAACTGGTGCACTTGCC
>KC209496|A/wild_bird/Korea/8G39/2005|H9N2|1_434
TGATATAAACCCTGGCCATGCAGACCTCAGCGCTAAAGAGGCACAGGACGTAATCATGGAAGTTGTTTTCCCAAATGAAG
>KC209496|A/wild_bird/Korea/8G39/2005|H9N2|1_1798
TCCAACAGATGCGAGATGTACTTGGAACGTTTGATACTGTTCAGATAATAAAACTTCTCCCTTTTGCTGCTGCCCCACCA
>KC209496|A/wild_bird/Korea/8G39/2005|H9N2|1_1984
CCAAAAGGCTTACAGTCCTCGGGAAAGATGCAGGCGCATTAATTGAAGATCCAGATGAAGGCACAGCTGGAGTGGAATCT
>KC209500|A/wild_bird/Korea/8G39/2005|H9N2|4_186
GATCTGGGGTATCCTCTCATTCTAGACACTTGCACTATCGAAGGGCTAGTCTATGGCAATCCTTCTTGTGATCTGCTATT
>KC209496|A/wild_bird/Korea/8G39/2005|H9N2|1_930
TGCAAGGCGGCAATGGGATTGAGGATTAGCTCATCTTTTAGCTTTGGAGGCTTCACTTTTAAAAGAACAAGTGGGTCGTC
>KC209496|A/wild_bird/Korea/8G39/2005|H9N2|1_1364
CAATGTGATGGGAATGATCGGAATACTACCAGACATGACTCCAAGTACCGAGATGTCGTGGAGAGGGATAAGAGTCAGCA
>KC209496|A/wild_bird/Korea/8G39/2005|H9N2|1_1488
AGCATTGACCGCTTTTTAAGGGTTCGGGACCAACAGGGAAATGTACTATTGTCACCTGAAGAAGTCAGCGAGACTCAAGG
>GQ923514|A/wild_bird/Minnesota/459254_5/2006|H5N2|3_1890
GGAGTAGAGGAAGGCTTTATCGGGAAAGTTTGTAGAACACTACTGGCAAAATCTGTATTCAACAGTCTATACGCATCTCC
>KJ764764|A/wild_duck/Korea/PSC30_20/2010|H1N1|4_0
AGCAAAAGCAGGGGAAAATCAAATCAATCAAGATGGAACGCAGACTACTCGTATTATTCTGCATGTTCACTGCATTGAAA
>KJ764764|A/wild_duck/Korea/PSC30_20/2010|H1N1|4_567
GCAAATCATACACAAACAACAAGGGGAAAGAAGTACTTGTGCTTTGGGGAGTACATCACCCACCAACTACGAGTGAACAG
>KJ764764|A/wild_duck/Korea/PSC30_20/2010|H1N1|4_1449
ATGCCAAAGAAATTGGGAATGGGTGTTTCGAATTCTACCACAAATGTGATGATGAGTGCATGGAGAGTGTGAAGAACGGT
>JX534579|A/wild_duck/Jilin/ZF/2011|H5N1|2_1984
GCATGGAGTATGATGCCGTTGCAACTACCCATTCATGGATTCCTAAGAGGAATCGTTCCATTCTCAATACCAGCCAGAGA
>JX454701|A/wild_duck/Korea/CSM20_5/2009|H4N6|5_0
AGCAAAAGCAGGGTAGATAATCACTCACTGAGTGACATCATGGCGTCTCAAGGCACCAAACGATCGTATGAACAGATGGA
>JX454704|A/wild_duck/Korea/CSM20_5/2009|H4N6|2_992
ATACATCACAAGAAACCAACCTGAGTGGTTCAGAAATGTCCTGAGCATTGCTCCTATAATGTTCTCGAACAAAATGGCGA
>JX454737|A/wild_duck/Korea/PSC6_1/2009|H4N6|4_1426
AGGGAGAAAGCTGAAGACAAAGGAAAAGGGGGGTTTGAAATATTCCACAAAAGTGACAACAAATGCATTGAAAGCATTTG
>AY386265-Bovine-papular-stomatitis-virus-strain-BV-AR02,-complete-genome_20496
TTGACAGCGCTGACGGGGTTGAGCGTTTTCAGATGCGTGACCGCACCGACAGTGAGCACGTCGATGTCCTCGCCGAATAG
>AY386265-Bovine-papular-stomatitis-virus-strain-BV-AR02,-complete-genome_20435
GTGACCACCGGTGCGGCACTCTTGGAACACGAGCGGTCTGTGGACGCGCATGCAGTACTCGTTGACAGCGCTGACGGGGT
>AY386265-Bovine-papular-stomatitis-virus-strain-BV-AR02,-complete-genome_20374
TGGCGGTGCTCACGGTCTTGTTCGAGACCACCACCGTGCATGTGAAGAGAGGGCAGTGGTCGTGACCACCGGTGCGGCAC
>AY386265-Bovine-papular-stomatitis-virus-strain-BV-AR02,-complete-genome_20679
GCCTCGCACGGCGCGGACCAGAGGGGCGGGCACCCGTCGACGCATGATACAGCGTCGGACTCGAGCAGCTTGTACAGACA
>AY386265-Bovine-papular-stomatitis-virus-strain-BV-AR02,-complete-genome_20618
GTCGGACCCGGACCCGCCTGTCGCTTCATCGTCGCCGGAGGCCGTGTCCTTCTTTTCGTCGGCCTCGCACGGCGCGGACC
>AY386265-Bovine-papular-stomatitis-virus-strain-BV-AR02,-complete-genome_20557
CGATGTCCTCGCCGAATAGCGAGGCGCCGAGGTACGTGCACTCCGTCTCCATGGGCTCAGGGTCGGACCCGGACCCGCCT
>JX534581|A/wild_duck/Jilin/ZF/2011|H5N1|4_504
CTTCAGAAATGTGGTATGGCTTATTAAAAAGGACAATGCATACCCAACAATAAAGAAAGACTACAACAATACCAACCGAG
>KJ726694|A/wild_chicken/Shanghai/C1/2014|H9N2|4_868
GTCAGACAGAGAAAGGTGGCTTAAACACACACTTGCCATTCCAAATTCGAAGTAAGTATGCATTTGGAAACTGCTCAAAA
>JX534589|A/wild_duck/Fujian/1/2011|H5N1|4_0
AGCAAAAGCAGGGGTATAATCTGTCAAAATGGAAAAAATAGCGCTCCTTTTTGCAATAGTCAGCCTTGTTAAAAGCGACC
>EU329187|A/wild_duck/Hunan/211/2005|H5N1|3_1984
AACTCGAGGGGTTCTCAGCTGAATCGAGAAGGCTGCTACTCATTGTTCAGGCTCTTGGGGATAACCTGGAACCTGGAACT
>KU143291|A/wild_bird/Wuhan/CDHN01/2015|H11N9|4_1134
GACAAGGAGTCTACTCAGAGGGCGATAGACCAAATAACGTCCAAAGTAAATAATATCGTCGACAGGATGAATACAAATTT
>KU143516|A/wild_bird/Wuhan/CDHN09/2015|H6N2|2_186
CGGGGCACCCCAACTCAACCCAATTGATGGACCACTACCAGAGGATAACGATCCAAGCGGATATGCACAAACGGATTGCG
>KJ726724|A/wild_chicken/Shanghai/C1/2014|H9N2|3_854
GGATGCTTTGAAATTAAGCATTGAGGACCAGAACCACGAAGGGGAGGGGATACCGCTATATGATGCGATCAAATGCATGA
>EU329188|A/wild_duck/Hunan/211/2005|H5N1|2_806
TATCTGTGAGAAACTTGAGCAATCTGGACTCCCAGTCGGGGGGAATGAGAAGAAGGCTAAACTGGCAAACGTAGTGAGGA
>JX534571|A/wild_duck/Jilin/HF/2011|H5N1|2_1550
GCCCAGTTTTGGAGTGGCTGGAATTAATGAATCGGCCGACACGAGCATTGGTATTACAGTGATAAAGAACAACATGATAA
>JX534577|A/wild_duck/Jilin/HF/2011|H5N1|8_124
TGACCGGCTTCGCCGAGATCAGAAGTCCCTGAAAGGAAGAGGCAGCACTCTTGGTCTGGACATCGAAACAGCTACTCGTA
>JX534583|A/wild_duck/Jilin/ZF/2011|H5N1|6_63
TGATAATTGGAATTGTTAGCTTAATGTTACAGATTGGGAACATGATTTCAATATGGGTCATTCATTCAATTCAAACAGGG
>KF259240|A/wild_duck/Jiangxi/19615/2009|H7N8|7_455
ACAAATTGCTGATTCACAGCATCGGTCTCACAGACAGATGGTGACTACCACCAACCCCCTAATCAGGCATGAAAACAGGA
>CY109340|A/wild_duck/Jiangxi/8462/2006|H6N1|6_704
TGGCTCTTGCTTTACTGTGATGACCGATGGGCCGAGTAATGGGCAGGCCTCATACAAAATTTTCAAGATAGAAAAAGGAA
>CY109335|A/wild_duck/Jiangxi/8462/2006|H6N1|1_1550
GGTTAGTGAAACACAGGGAATAGAGAAGCTGACAATAACATATTCATCATCCATGATGTGGGAAATCAATGGCCCGGAAT
>MG241344|A/wild_bird/Fujian/24/2017|H2N6|7_130
AATGGCTAAAGACAAGACCAATCTTGTCACCTCTGACTAAGGGGATTGTGGGGTTCGTGTTTACGCTCACCGTGCCCAGT
>MG241344|A/wild_bird/Fujian/24/2017|H2N6|7_260
TGGAGACCCAAACAACATGGACAGGGCAATCAAGCTGTACAGAAAATTGAGGAGAGAGATAACATTCCATGGAGCTAAAG
>MG241344|A/wild_bird/Fujian/24/2017|H2N6|7_585
AGCGAGCAGGCATCGGAGGCCATGGAGGTTGCCAATCAGGCTAGGCAGATGGTGCAAGCGATGAGGACTATTGGGACTCA
>MG241350|A/wild_bird/Fujian/24/2017|H2N6|1_1922
GGGGTCAGGGATGAGAATACTTGTAAGGGGCAATTCCCCCGTGTTCAACTACAATAAAGCAACTAAAAGGCTGACCGTCC
>MG241350|A/wild_bird/Fujian/24/2017|H2N6|1_1984
CTAAAAGGCTGACCGTCCTTGGAAAGGACGCAGGTGCATTGATAGAAGATCCAGATGAGGGAACGACTGGAGTGGAGTCC
>MG241350|A/wild_bird/Fujian/24/2017|H2N6|1_2046
ACGACTGGAGTGGAGTCCGCTGTATTGAGGGGGTTCCTAATTCTAGGCAAGGAAGACAAAAGATATGGACCAGCATTAAG
>MG241346|A/wild_bird/Fujian/24/2017|H2N6|5_124
AAATGTGCACTGAGCTCAAACTCAGTGACGTTGAAGGAAGGCTGATTCAAAACAGCATAACAATAGAGAGAATGGTCCTA
>MG241346|A/wild_bird/Fujian/24/2017|H2N6|5_434
TGCTACCTATCAAAGAACCAGAGCCCTCGTGCGCACTGGAATGGATCCCAGAATGTGCTCCCTGATGCAGGGGTCAACCC
>MG241346|A/wild_bird/Fujian/24/2017|H2N6|5_496
TGATGCAGGGGTCAACCCTTCCGAGAAGGTCTGGTGCTGCTGGTGCAGCAGTGAAGGGGGTTGGAACGATGGTGATGGAA
>MG241346|A/wild_bird/Fujian/24/2017|H2N6|5_558
GGAACGATGGTGATGGAACTGATCCGAATGATAAAACGAGGGATTAATGACCGAAATTTCTGGAGAGGTGAAAATGGGCG
>MG241346|A/wild_bird/Fujian/24/2017|H2N6|5_186
ATAGAGAGAATGGTCCTATCTGCATTTGATGAAAGGAGGAACAAGTATCTGGAAGAACATCCCAGTGCTGGAAAAGACCC
>MG241346|A/wild_bird/Fujian/24/2017|H2N6|5_248
CAGTGCTGGAAAAGACCCGAAGAAAACCGGAGGCCCAATCTACAGAAGGAGGGACGGAAAGTGGATAAGAGAGCTAATTC
>MG241346|A/wild_bird/Fujian/24/2017|H2N6|5_310
GGATAAGAGAGCTAATTCTTTATGACAAGGAAGAGATCAGGCGGATGTGGCGTCAGGCAAACAATGGAGAAGACGCAACT
>MG241350|A/wild_bird/Fujian/24/2017|H2N6|1_1860
TTTGCAGCAGCCCCACCAGAGCAGAGCAGAATGCAATTTTCTTCCCTAACGGTGAATGTGAGGGGGTCAGGGATGAGAAT
>MG241350|A/wild_bird/Fujian/24/2017|H2N6|1_1240
TCCGAGGCGATCTGAATTTCGTGAACAGAGCAAACCAGAGATTGAACCCCATGCATCAACTCCTGAGGCACTTCCAAAAG
>MG241350|A/wild_bird/Fujian/24/2017|H2N6|1_1302
CTGAGGCACTTCCAAAAGAATGCAAAAGTGTTGTTTCAGAACTGGGGGGTTGAACCTATTGACAATGTCATGGGGATGAT
>MG241350|A/wild_bird/Fujian/24/2017|H2N6|1_1426
GAGGAATAAGAGTTAGCAAAATGGGGGTTGACGAATATTCTAGCACTGAAAGAGTAGTTGTAAATATTGACCGCTTCTTA
>MG241350|A/wild_bird/Fujian/24/2017|H2N6|1_744
GAAGTAAGAAATGATGACATTGACCAGAGTTTGATCATTGCTGCCAGAAACATTGTTCGAAGAGCAACGGTATCAGCAGA
>MG241350|A/wild_bird/Fujian/24/2017|H2N6|1_806
AGCAACGGTATCAGCAGATCCACTAGCATCATTGCTAGAGATGTGTCACAGCACACAGATTGGTGGGATAAGAATGGTGG
>MG241350|A/wild_bird/Fujian/24/2017|H2N6|1_1116
ATTCTAAGGAAGGCGACCAGAAGGCTCATTCAGCTAATAGTAAGTGGAAGAGACGACCAATCAATTGCTGAAGCAATCAT
>MG241350|A/wild_bird/Fujian/24/2017|H2N6|1_1488
AATATTGACCGCTTCTTAAGAGTTCGAGATCAACAGGGGAACGTGCTTTTATCTCCTGAAGAAGTTAGCGAAACCCAGGG
>MG241350|A/wild_bird/Fujian/24/2017|H2N6|1_1674
GATGTAAAAATTCAATGGTCTCAAGATCCAACAATGCTGTACAATAAGATGGAATTTGAACCGTTCCAAGCCTTAGTGCC
>MG241350|A/wild_bird/Fujian/24/2017|H2N6|1_1736
GTTCCAAGCCTTAGTGCCCAAAGCAGCCAGAGCTCACTATAGTGGATTTGTGAGAACATTGTTTCAACAAATGCGAGACA
>MG241350|A/wild_bird/Fujian/24/2017|H2N6|1_1798
TTCAACAAATGCGAGACATACTAGGGACATTCGATACTGTTCAGATAATAAAGCTCTTGCCATTTGCAGCAGCCCCACCA
>AY386265-Bovine-papular-stomatitis-virus-strain-BV-AR02,-complete-genome_27694
GATACTCACTACGGACATGGGCCCCAGGTCGCGCGTCCACGCCACCGGCTGCACGATCTCCCGCAGCGCGCTCTTGCGCA
>MG241350|A/wild_bird/Fujian/24/2017|H2N6|1_1550
AGTTAGCGAAACCCAGGGGACAGAAAAATTAACAATAACATATTCATCTTCAATGATGTGGGAGATCAATGGCCCTGAAT
>MG241350|A/wild_bird/Fujian/24/2017|H2N6|1_1612
AGATCAATGGCCCTGAATCGGTGCTTGTTAACACTTATCAATGGATCATCAGAAATTGGGAAGATGTAAAAATTCAATGG
>MG241346|A/wild_bird/Fujian/24/2017|H2N6|5_620
GAGAGGTGAAAATGGGCGGAGAACACGAATTGCATATGAGAGGATGTGCAATATCCTCAAAGGAAAGTTTCAAACAGCAG
>MG241349|A/wild_bird/Fujian/24/2017|H2N6|2_610
CAATAGGGAAGAAGAAGCAGATATTGAACAAGAGGAGCTACCTAATAAGAGCACTGACACTGAATACGATGACAAAAGAT
>MG241349|A/wild_bird/Fujian/24/2017|H2N6|2_671
GAATACGATGACAAAAGATGCAGAAAGAGGTAAATTAAAGAGGCGGGCAATTGCAACACCTGGGATGCAGATTAGAGGGT
>MG241349|A/wild_bird/Fujian/24/2017|H2N6|2_732
GGGATGCAGATTAGAGGGTTCGTGTACTTTGTTGAAACACTGGCGAGGAGCATCTGCGAGAAACTTGAGCAGTCTGGACT
>MG241349|A/wild_bird/Fujian/24/2017|H2N6|2_122
CACAGTCAACAGGACACACCAATACTCAGAAAGGGGAAAGTGGACAACTAACACAGAGACCGGAGCACCCCAACTTAACC
>MG241349|A/wild_bird/Fujian/24/2017|H2N6|2_183
GGAGCACCCCAACTTAACCCAATTGACGGACCATTACCTGAAGACAATGAGCCAAGCGGATATGCACAAACGGATTGCGT
>MG241349|A/wild_bird/Fujian/24/2017|H2N6|2_488
AATAGATTTTCTCAAGGATGTGGTGGACTCAATGGATAAAGAAGAAATGAAAATAACAACACATTTTCAGAGAAAGAGGA
>MG241349|A/wild_bird/Fujian/24/2017|H2N6|2_1342
CTCTCATAGTGAATGCACCAGACCATGAAGGGATACAGGCAGGAGTGGATAGATTCTACAGAACCTGTAAACTGGTTGGG
>MG241349|A/wild_bird/Fujian/24/2017|H2N6|2_2013
CGCTCCATTCTCAATACCAGCCAAAGGGGAATTCTTGAGGATGAGCAAATGTACCAGAAGTGTTGCAGTCTGTTTGAGAA
>MG241349|A/wild_bird/Fujian/24/2017|H2N6|2_2074
GTTGCAGTCTGTTTGAGAAATTCTTTCCCAGTAGTTCATATAGGAGGCCAGTTGGAATTTCCAGTATGGTGGAGGCCATG
>MG241349|A/wild_bird/Fujian/24/2017|H2N6|2_2135
CAGTATGGTGGAGGCCATGGTGTCTAGGGCCCAAATTGATGCACGCATTGATTTCGAATCTGGAAGGATTAGGAAAGAAG
>MG241349|A/wild_bird/Fujian/24/2017|H2N6|2_1769
GGTATCAGATGGAGGACCAAATTTGTACAACATTCGGAATCTCCACATTCCAGAGGTCTGCCTAAAATGGGACTTGATGG
>MG241349|A/wild_bird/Fujian/24/2017|H2N6|2_1830
CTAAAATGGGACTTGATGGATGAAGATTACCAGGGCCGGGTATGCAATCCTCTGAACCCATTTGTCAGTCATAAGGAAAT
>MG241349|A/wild_bird/Fujian/24/2017|H2N6|2_1952
AGCAAAAAGTATGGAATATGACGCTGTTGCGACTACGCACTCGTGGGTTCCTAAAAGGAACCGCTCCATTCTCAATACCA
>MG241348|A/wild_bird/Fujian/24/2017|H2N6|3_1830
TTCTTCGAAAACAAATCAGAAACATGGCCAATTGGGGAATCACCCAAAGGGGTGGAGCAAGGATCTATTGGGAAAGTTTG
>MG241346|A/wild_bird/Fujian/24/2017|H2N6|5_1054
TGGTCCCAAGAGGACAACTGTCCACCAGAGGAATTCAAATAGCCTCAAATGAGAACATGGAGACAATGAACTCCAATACT
>MG241346|A/wild_bird/Fujian/24/2017|H2N6|5_1178
AGGAAACACCAATCAACAGAGAGCATCTGCAGGGCAAATCAGTGTACAGCCCACTTTCTCAGTACAAAGGAATCTCCCCT
>MG241346|A/wild_bird/Fujian/24/2017|H2N6|5_1240
TACAAAGGAATCTCCCCTTTGAAAGAGCGACCATCATGGCGGCATTCACAGGGAACACTGAAGGCAGGACATCCGACATG
>MG241346|A/wild_bird/Fujian/24/2017|H2N6|5_682
GAAAGTTTCAAACAGCAGCACAACGAGCAATGATGGATCAGGTGCGAGAAAGTAGAAACCCCGGGAATGCTGAAATTGAA
>MG241346|A/wild_bird/Fujian/24/2017|H2N6|5_806
AGTGGCTCACAAATCCTGCTTGCCTGCTTGTGTATATGGACTTGCTGTGGCTGGTGGATACGACTTTGAAAAAGAGGGAT
>MG241346|A/wild_bird/Fujian/24/2017|H2N6|5_868
ACTTTGAAAAAGAGGGATACTCTCTGGTTGGAATTGATCCTTTCCGCCTGCTTCAAAAAACCCAGATGTTCAGCCTCATC
>MG241348|A/wild_bird/Fujian/24/2017|H2N6|3_305
GCCTAAATTCCTCCCAGACTTGTATGACTACAAAGAGAACCGATTTATTGAAATTGGAGTGACAAGAAGGGAAGTCCACA
>MG241348|A/wild_bird/Fujian/24/2017|H2N6|3_1159
TTAGCGATTTAAAGCAGTATGACAGCGATGAACCTGAGTCTAGGTCACTATCAAGCTGGATCCAGAGCGAATTCAACAAG
>MG241348|A/wild_bird/Fujian/24/2017|H2N6|3_1342
CGGAAGTATCCCATTGCAGGGCTACCGAATATATAATGAAGGGAGTGTACATAAACACAGCACTATTAAATGCATCCTGT
>MG241348|A/wild_bird/Fujian/24/2017|H2N6|3_1464
TGTAGAACAAAGGAAGGAAGACGGAAGACAAATCTGTATGGATTCATTATAAAAGGGAGGTCCCATTTGAGAAATGACAC
>MG241348|A/wild_bird/Fujian/24/2017|H2N6|3_610
AATTTGAAATCTCAGGAACCATGCGCAGTCTTGCCAACCAAAGTCTCCCACCGAACTTCTCCAGCCTTGAAAACTTTAGA
>MG241348|A/wild_bird/Fujian/24/2017|H2N6|3_793
CACGCCCTCTCAGATTGCCTGATGGGCCTCCATGCTCTCAGCGATCAAAGTTTTTGCTGATGGATGCCCTCAAGTTAAGC
>MG241348|A/wild_bird/Fujian/24/2017|H2N6|3_976
ATGAAAAAGGCATAAACCCCAATTACCTTCTGGCTTGGAAGCAGGTATTGACTGAACTCCAAGACATTGAAAATGAGGAG
>KP872891|A/quail/Vietnam/CVVI_49/2010|H5N1|6_63
TGGTAACTGGAATAGTTAGCTTATTGTTACAAGTTGGGAACATGATCTCGGTATGGGTCAATCATTCAATTCACACAGGG
>CY045441|A/northern_shoveler/Alaska/7MP1708/2007|H3N8|6_192
AGTGGCACAATACCAATGTCATTGAGTATATAGAGAGATCAGAAAATGATCATTTCATGAACAACACAGAGGCATTGTGT
>KM373937|A/Northern_shoveler/Alaska/ND0006934/2013|H10N7|3_183
ATTGTGGAATCTGGTGACCCAAACGCATTACTGAAGCACCGATTTGAAATAATTGAAGGAAGGGACCGAACGATGGCCTG
>KM373935|A/Northern_shoveler/Alaska/ND0006934/2013|H10N7|1_1178
AATTGCTGAGGCAATAATCGTGGCCATGGTATTTTCACAAGAAGACTGCATGATCAAAGCAGTCCGAGGGGATTTGAACT
>KJ567937|A/northern_pintail/Wisconsin/13OS2778/2013|H6N2|4_630
TCTGGTGATAGGTACGTTAGAATGGGGACTGAAAGCATGAACTTCGCCAAAGGTCCGGAGATTGCTGCAAGACCTGCTGT
>CY044010|A/northern_shoveler/Alaska/7MP1606/2007|H3N8|6_896
ACCAGTGTTGGTAATTTCTCCGGATTTGTCTTACAGAGTCGGATACTTGTGTGCGGGTCTCCCCAGTGACACCCCAAGGG
>CY045441|A/northern_shoveler/Alaska/7MP1708/2007|H3N8|6_128
GGGGATTGCAATGGAACGGTCATCAGGGAATACAATGAAACAGTAAGGATTGAGAAGGTAACACAGTGGCACAATACCAA
>CY132817|A/northern_shoveler/Arkansas/11OS333/2011|mixed|3_315
AAACCTAAGTTCCTTCCGGATCTTTATGATTACAAGGAGAGCCGGTTCATTGAAATTGGAGTGACACGGAGAGAGGTCCA
>CY133639|A/northern_shoveler/Arkansas/11OS386/2011|H9N2|2_441
GCTAATACTATAGAGGTCTTCAGATCGAATGGTATGACAGCTAATGTATCAGGAAGGCTAATAGATTTTCTCAAGGATGT
>CY167151|A/northern_shoveler/Arkansas/12OS160/2012|H10N3|4_756
TGATAACATCACTTTTTCGCATAACGGTGGGTTAATAGCACCTAGCAGGGTGAGTAAGCTAAGGGGAAGAGGCCTTGGCA
>CY094343|A/northern_shoveler/California/10024/2008|H4N4|6_0
TTCATAATGAATCCAAATCAGAAAATCATAACCATCGGCAGTATTAGTATTATATTAACAACGGTAGGTCTTCTTCTCCA
>CY132817|A/northern_shoveler/Arkansas/11OS333/2011|mixed|3_1008
AATTATCTTCTAGCTTGGAAGCAAGTGCTAGCAGAACTCCAGGACTTTGAAAACGAGGAGAAGATCCCAAAGACAAAGAA
>CY132817|A/northern_shoveler/Arkansas/11OS333/2011|mixed|3_1512
TATGGGTTCATCATAAAAGGAAGGTCCCATTTGAGAAACGATACTGATGTTGTAAACTTTGTGAGCATGGAGTTTTCCCT
>CY132818|A/northern_shoveler/Arkansas/11OS333/2011|mixed|3_126
TGCACTCACTTGGAAGTATGCTTCATGTACTCGGATTTCCACTTCATTGACGAGCGGGGCGAATCAATAATTGTAGAGTC
>KJ567935|A/northern_pintail/Wisconsin/13OS2778/2013|H6N2|2_1647
CTGTTCATCAAAGATTATAGGTACACGTATCGATGTCATAGAGGAGATACACAAATTCAGACAAGGAGGTCATTCGAACT
>CY186970|A/northern_pintail/Ohio/12OS3183/2012|mixed|6_806
TGACAGGGAGTGCACAGCATATAGAAGAATGCTCGTGCTATGGAGCAGAGGAGATGATTAAATGCATTTGCAGGGACAAT
>CY186970|A/northern_pintail/Ohio/12OS3183/2012|mixed|6_1302
AGAGACTAGTGTATTGTGGACTTCCAATAGTATAATAGCACTCTGTGGATCCAAGGAGCGATTGGGATCTTGGTCATGGC
>CY186967|A/northern_pintail/Ohio/12OS3183/2012|mixed|4_806
AATGGAAATCTAATTGCCCCTCGAGGTTATTTTAAGATGCGCACTGGAAAAAGCTCGGTAATGAAATCAGATGCACCTAT
>CY143355|A/northern_pintail/Interior_Alaska/9BM8657R1/2009|H3N8|1_252
AAAACAAACGCCGGGTCAGACCGAGTGATGGTATCACCTCTGGCTGTGACATGGAGGATCAGGAATGGACCAACAACAAG
>CY186968|A/northern_pintail/Ohio/12OS3183/2012|mixed|4_189
CGAGTTGTGCCCTAGTCCTTTGAGATTAATAGATGGCCAAACTTGTGACATCGTCAACGGTGCTCTGGGAAGCCCGGGCT
>CY186968|A/northern_pintail/Ohio/12OS3183/2012|mixed|4_945
AATATCAATTGGGGATTGTCCCAAGTATGTCAAACAGGGGTCTTTAAAACTGGCTACAGGGATGAGAAACATCCCTGAGA
>CY045319|A/northern_pintail/Saskatchewan/22910/2007|H3N2|4_448
ATGGAGGGAGTAGTGCTTGCAAAAGAGGGCCCGCCAATGGTTTTTTCAGTAGACTGAATTGGCTGACTAAATCTGGTAGT
>CY139907|A/northern_pintail/Texas/828190/2002|mixed|5_819
ATCAGTGGCTCATAAGTCTTGTCTGCCTGCTTGTGTGTATGGGCTTGCTGTGGCCAGTGGATACGATTTCGAAAGAGAGG
>AY261360-African-swine-fever-virus-isolate-Kenya-1950,-complete-genome_17080
TGGGTTCTTGGTAAGTCCGGTAATTCATATGCGTGAATGAGGACTGAGTAGCCCAATAGAAGCCCCAGAAGAACCTTCAT
>GQ923295|A/northern_pintail/Utah/469648/2006|H5N2|6_372
GTCATGCAGCCCCGGTAAATGTTATCAATTTGCACTTGGGCAAGGGACCACGCTAAATAACAAACACTCAAACGGAACAA
>CY060424|A/northern_pintail/Sweden/1/2003|H2N3|4_252
CAGCATCGCCGGATGGCTCCTTGGAAACCCAGAATGTGATAGGCTTCTAAATGTGCCAGAATGGTCATATATAATGGAGA
>CY139652|A/northern_pintail/Texas/421716/2001|H1N1|5_832
GGGGATCAGTAGCTCATAAGTCCTGCTTGCCTGCTTGTGTGTACGGACTTGCTGTGGCCAGTGGATACGACTTTGAAAAG
>CY139912|A/northern_pintail/Texas/828190/2002|mixed|1_1008
AGAACGAGCGGGTCATCAGTCAAGAAAGAAGAAGAGGTGCTCACGGGCAACCTTCAAACACTGAAAATAAGAGTACATGA
>KX351549|A/northern_shoveler/California/1628V/2013|H6N8|6_63
TGGGATTGGTAGTACTTAATATTCTTCTACATATAGTTAGTATTACAGTAACAGTGTTAGTTCTTCCAGGGAATGGAGAT
>CY094333|A/northern_shoveler/California/9781/2008|H1N3|4_1426
GCTAAGGAACAATGCCAAGGAGCTTGGGAATGGTTGCTTCGAGTTCTATCACAAGTGTGATGATGAGTGCATGGAAAGTG
>CY094333|A/northern_shoveler/California/9781/2008|H1N3|4_1488
ATGAGTGCATGGAAAGTGTAAAGAACGGCACATATGACTATCCCAAATATTCGGAAGAGTCTAAGTTGAATCGAGAAGAG
>KY550791|A/northern_shoveler/California/AH0076719/2016|H7N3|1_744
ACTCCAGGAGGAGAAGTGAGGAACGATGATATAGACCAGAGCCTGATCATCGCTGCCAGGAGCATAGTAAGAAGAGCAAC
>CY094333|A/northern_shoveler/California/9781/2008|H1N3|4_186
GAAAACTCTGCAACCTGAATGGGGTAGCTCCTTTACAACTGGGGAAGTGTAATGTGGCAGGATGGCTCCTGGGCAACCCA
>CY094333|A/northern_shoveler/California/9781/2008|H1N3|4_310
AGAAACATCCAATTCAGAGAACGGGACGTGCTATCCCGGTGAGGTCATAGATTATGAGGAATTAAGGGAGCAATTGAGTT
>CY094333|A/northern_shoveler/California/9781/2008|H1N3|4_682
AAAGTACAACCGGAGGTTCACCCCAGAGATAGCAGCTAGACCCAAAGTTAGGGGGCAGGCAGGCAGGATGAACTGTTATT
>KY550835|A/northern_shoveler/California/AH0076755/2016|H7N9|6_1024
ACCCAGGGAATAACAACAATGGAGTCAAAGGATTTTCATATCTGGATGGGGGTAATACTTGGCTAGGAAGAACAATAAGC
>CY032698|A/northern_shoveler/California/HKWF268/2007|H6N2|6_882
AGATAATTGGAAAGGCTCTAATAGGCCCGTTATAGACATAAACATGGCAGATTACAGCATTGATTCCAGTTATGTATGTT
>CY039620|A/northern_shoveler/California/HKWF569/2007|H3N1|4_693
CTAGAAGAAGCCAGCAAACCATAATTCCTAATATTGGGTCCAGGCCTTGGGTCAGAGGCCAATCAGGAAGAATAAGCATC
>CY039620|A/northern_shoveler/California/HKWF569/2007|H3N1|4_945
ATGACAAGCCCTTTCAGAATGTAAACAAAATTACCTATGGAGCATGTCCCAAATATGTCAAGCAGAGTACCCTAAAGTTG
>KY550817|A/northern_shoveler/California/AH0079568/2016|H7N7|4_504
GACAATGCGGCTTTTCCCCAAATGACTAAGTCGTACAGAAATCCTAGGAGTAAACCAGCTTTAATAATTTGGGGAGTGCA
>CY094365|A/northern_shoveler/California/HKWF1128C/2007|H2N7|4_558
TCATACAACAACACAAGTGGGGAGCAAATACTGGTAATCTGGGGGGTGCATCATCCCAATGACGATGCGGAACAAAGGAA
>CY034157|A/northern_shoveler/California/HKWF1325/2007|H8N4|2_1240
GAATGATGATGGGCATGTTCAACATGCTAAGCACAGTCTTAGGAGTTTCGATTTTAAATCTAGGGCAAAAGAGGTACACC
>CY094333|A/northern_shoveler/California/9781/2008|H1N3|4_124
AGTACTGGAAAAGAACGTGACTGTGACCCACTCAGTGAATTTGCTCGAGGACAGCCATAATGGAAAACTCTGCAACCTGA
>KX351614|A/northern_shoveler/California/1670V/2013|H11N9|6_1197
GGCCAAACAATTGTACTAAACACTGATTGGAGTGGCTACAGTGGGTCTTTCATGGACTATTGGGCTGAGGGGGAGTGCTA
>CY146897|A/northern_shoveler/California/2696/2011|H14N2|4_576
ATGTCAGGCTCTATCTCTGGGGAGTACACCATCCATCAAGTGATACTGAGCAAACAGATCTTTACAAAGTTGCAACGGGA
>CY120603|A/northern_shoveler/California/3046/2010|H4N3|4_1260
AAGGATCCAAGATCTGGAGAAGTATGTTGAAGACACAAAGATCGACTTATGGTCCTACAATGCTGAATTGCTGGTGGCAT
>KX351549|A/northern_shoveler/California/1628V/2013|H6N8|6_126
TTCCAGGGAATGGAGATAACAAAAATTGCAATGAAACAGTCATCAGGGAATACAATGAAACAGTAAGGATTGAGAAGGTA
>KX351614|A/northern_shoveler/California/1670V/2013|H11N9|6_882
ATTACTTGCACATGCAGGGATAATTGGCAGGGTTCAAACAGACCAGTAATTCAAATAGATCCAGTGGCAATGACACACAC
>KX351614|A/northern_shoveler/California/1670V/2013|H11N9|6_945
GTGGCAATGACACACACTAGTCAGTATATATGTAGCCCTGTTCTTACAGATAATCCCCGGCCGAACGATCCAGCTGTAGG
>CY120673|A/northern_shoveler/California/3483/2010|H12N5|2_496
CTAATAGATTTCCTCAAGGACGTGATGGAATCAATGGATAAAGAGGGAATGGAGATAATAACACATTTCCAAAGGAAAAG
>CY093766|A/northern_shoveler/California/9235/2008|H10N8|4_567
TATAATCTGGGGGATCCATCACCCTTCAAGCACGAAAGAAAAGAATGATCTGTATGGCACACAATCACTTTCCATTTCAG
>CY093774|A/northern_shoveler/California/9680/2008|H6N2|4_441
GTAACAAGGGCTTGCTCTTATGCTGGTGGTTCATCTTTCTATAGGAACCTCTTATGGATAATAAAGACCAAATCAGCAGC
>CY093781|A/northern_shoveler/California/9680/2008|H6N2|1_945
TGCAAAGCAGCAATAGGCTTAAGGATTAGCTCCTCTTTTAGCTTTGGCGGATTTACTTTAAAAAGAACAAGCGGGTCGTC
>CY134300|A/northern_shoveler/California/3676/2010|H8N2|3_1134
GCACCGGAAAAGGTGGACTTTGAAGATTGCAAAGACATTGGCGATCTAAAGCAGTATGATAGTGATGAGCCAGAGCCCAG
>CY177029|A/northern_shoveler/California/3769/2012|H6N2|4_63
GGATATCATGCCAATAATTCGACAACACAAGTGGATACTATACTAGAGAAAAATGTCACCGTCACACACTCAGTTGAATT
>CY177034|A/northern_shoveler/California/3769/2012|H6N2|3_315
AAACCTAAGTTTCTCCCGGATTTGTACGATTACAAAGAAAATCGATTCATCGAAATTGGAGTAACCAGGAGGGAAGTCCA
>AY741404-Newcastle-disease-virus-strain-Herts/33,-complete-genome_6344
ATCCCTCAATCGGGAATCAGGTCTCATAACGTCCTTTCTACCGCATCACCAATAGCAAACTTCGGTTATGGACCGTGCAG
>KY131171|A/northern_pintail/Alaska/856/2013|H10N7|4_1408
AAGCAACTAAGGCAGAATGCTGAAGAAGATGGGAAAGGATGCTTTGAAATATATCATAAATGCGATGACAGCTGTATGGA
>KY131168|A/northern_pintail/Alaska/856/2013|H10N7|1_1054
TTAAAAATAAGAGTACATGAGGGATACGAAGAGTTCACAATAGTTGGGAGAAGAGCAACAGCTATCCTCAGGAAGGCAAC
>AY741404-Newcastle-disease-virus-strain-Herts/33,-complete-genome_7625
CACAGTAGGTACATCTCATTTCTTGTACCAGCGAGGGTCTTCATATTTCTCTCCCGCTATATTATACCCTATGACAGTCA
>KY130936|A/northern_pintail/Alaska/795/2012|H3N8|1_496
GTCGTATTCCCAAACGAAGTTGGAGCCAGAATATTGACATCAGAGTCACAACTGACGATAACAAAAGAGAAGAAGGAAGA
>KY130936|A/northern_pintail/Alaska/795/2012|H3N8|1_558
AAAAGAGAAGAAGGAAGAACTCCAGGACTGCAAGATTGCCCCTTTAATGGTGGCATACATGTTGGAGAGAGAACTGGTTC
>KT338574|A/northern_pintail/Alaska/870/2014|H3N8|1_1512
CGAGACCAACGAGGGAACGTGCTCCTGTCCCCTGAAGAGGTTAGTGAAACACAAGGAACAGAAAAGCTGACGATAACATA
>AY741404-Newcastle-disease-virus-strain-Herts/33,-complete-genome_4575
TCCTCCAATGCTGATCATCCGAATTGTGCTGACGCTGAGTTGTATCCGTCTGACAAGCTCTCTTGATGGCAGGCCTCTTG
>AY741404-Newcastle-disease-virus-strain-Herts/33,-complete-genome_4392
TCTGAGACTGCAATCCGCCCGCTTCCCCGAATCGCCATGATACTAGATAATGATCTGTCATGATTGCTTACAGTTAGTTT
>AY261360-African-swine-fever-virus-isolate-Kenya-1950,-complete-genome_17263
CTATATCCTTTATATTATTTCTTAGATATGCTGACGTCATACAATGTATTAAAATTATATACCCAAACATCTTTGTATAT
>KY130760|A/northern_pintail/Alaska/993/2011|H3N8|1_1736
CCTTCCAGTCTCTGGTGCCCAAAGCTGCCAGAGGCCAGTATAGTGGATTTGTAAGGACGCTATTCCAGCAGATGCGTGAT
>KY131303|A/northern_pintail/Alaska/UGAI15_6978/2015|H6N1|2_186
AGAGACTGGAGCACCTCAACTCAATCCAATCGATGGACCATTGCCGGAGGACAATGAGCCGAGTGGTTATGCACAAACGG
>KY131314|A/northern_pintail/Alaska/UGAI15_6985/2015|H6N1|5_868
ACTTTGAGAGGGAGGGATACTCTCTAGTTGGAATCGATCCTTTCCGTCTGCTTCAAAACAGTCAAGTCTTCAGCCTGATC
>KY130715|A/northern_pintail/Alaska/655/2011|H2N9|4_378
GTGACACATTTTGAGAAAGTTAAGATCCTGCCTAGAGATCAATGGACCCAGCACACAACAACTGGTGGTTCTCGGGCCTG
>KY130825|A/northern_pintail/Alaska/496/2012|H3N8|2_1054
GCAAGATTAGGAAAAGGATATATGTTTGAGAGTAAGAGCATGAAGCTACGGACACAAATACCAGCAGAAATGCTTGCAGA
>KY130536|A/northern_pintail/Alaska/52/2011|H3N6|4_744
GGTAGAATAAGCATCTATTGGACAATAGTCAAACCTGGAGACGTGCTGGTAATCAATAGTAATGGAAACCTAATCGCTCC
>KY130536|A/northern_pintail/Alaska/52/2011|H3N6|4_1054
TATTCGGTGCAATAGCGGGCTTTATAGAAAATGGATGGGAAGGGATGATAGATGGTTGGTATGGCTTTAGGCATCAAAAT
>KY130792|A/northern_pintail/Alaska/303/2012|H4N2|1_744
AGAAGTAAGAAATGATGATGTTGACCAAAGTTTAATTATTGCTGCCAGAAACATAGTAAGAAGAGCAACAGTATCAGCAG
>KY130658|A/northern_pintail/Alaska/366/2011|H2N3|6_756
GCTAATAGTGCAGACCACAGGGTTTACTGGATACGGGAAGGAAGAATAACAAAGTATGAAAATGTTCCCAAGACAAAGAT
>KY130827|A/northern_pintail/Alaska/496/2012|H3N8|4_640
GTTCAAGCCTCAGGAAGAGTCACAGTTTCCACTAGGAGAAGCCAACAGACTGTAATCCCGAACATTGGATCTAGACCCTG
>KT338442|A/northern_pintail/Alaska/523/2014|H3N8|2_2016
TCCTGGATCCCTAAGAGAAATCGTTCCATCCTCAATACAAGTCAGAGRGGAATCCTTGAAGATGAACAGATGTATCAAAA
>KY131096|A/northern_pintail/Alaska/568/2013|H7N3|4_882
CACAGTGGGGGTACAATAGTGAGCTCCCTGCCATTCCAGAACGTCAACCCTAGAACAGTGGGGAAATGCCCCCGATATGT
>KY130859|A/northern_pintail/Alaska/622/2012|H5N2|4_693
TCAAAGATCAATCCCAGAAATAGCCACTAGACCCAAARTGAACAGGCAAAGTGGAAGAATGGAATTTTTYTGGACAATAC
>AY741404-Newcastle-disease-virus-strain-Herts/33,-complete-genome_8113
ATGATGGGGTTTAAGAAGCCAGGTCTGGTTAGTTGAGTCAACTGTGGGAGGGTTGGAAAGATGACATTGTGTCACCTATT
>AY741404-Newcastle-disease-virus-strain-Herts/33,-complete-genome_9882
TTCGACTAACCGCCTCCTGATAGAGTTCTTAGAGTCAAATGATTTTGATCCATATAAGGAGATGGAGTATCTGACGACCC
>AY741404-Newcastle-disease-virus-strain-Herts/33,-complete-genome_9821
TCGCCTCGTTTAGGCGAAATCTTCTCTCTGAGGACCAGAAGAAACATGTTAAAGAGGCAACTTCGACTAACCGCCTCCTG
>KT338460|A/northern_pintail/Alaska/562/2014|H3N8|4_1008
CGGAATGTGCCTGAGAAACAAACCAGAGGCCTATTCGGTGCAAWAGCAGGCTTTATAGAAAACGGATGGGAAGGAATGAT
>KY131338|A/northern_pintail/Alaska/UGAI15_6995/2015|H4N6|5_1116
ACAATGGACTCCAGCACTCTTGAGCTGAGGAGCAGATACTGGGCTATAAGAACAAGGAGTGGAGGGAACACTAACCAACA
>KY983150|A/northern_pintail/California/HS064/2015|H6N5|4_1302
AAGGCGGGTTTCTGGATGTTTGGACATACAATGCTGAATTGCTGGTTCTTCTTGAAAACGAAAGGACACTGGATCTGCAT
>GQ923411|A/northern_pintail/Florida/480645_5/2007|H5N2|2_189
GAGACTGGAGCACCCCAGCTCAACCCAATTGACGGGCCACTGCCTGAGGACAATGAGCCAAGTGGATACGCACAAACAGA
>CY143471|A/northern_pintail/Interior_Alaska/10BM07242R0/2010|H4N6|5_1088
AGTCCCGAGAGGGCAACTGTCCACCAGAGGAGTACAGATTGCTTCAAATGAGAACATGGAAACAATGGACGCCAGTACCC
>KY575227|A/northern_pintail/California/AH0011948/2015|H7N7|3_189
GAATCTGGTGACCCAAATGCATTACTGAAGCACCGATTTGAAATAATAGAAGGACGAGACCGAACAATGGCCTGGACAGT
>KY575227|A/northern_pintail/California/AH0011948/2015|H7N7|3_756
GTGAACGCCAGGATTGAGCCATTCCTGAAGACGACACCACGCCCTCTCAAGCTACCTGATGGGCCCCCTTGCTCTCAGCG
>KY983143|A/northern_pintail/California/HS052A/2015|H6N5|3_124
AGTTTGCTGCAATATGCACCCACTTGGAAGTCTGTTTTATGTATTCAGATTTTCATTTAATCGACGAACGGGGTGAATCA
>CY143468|A/northern_pintail/Interior_Alaska/10BM07242R0/2010|H4N6|4_1071
TGGCTGGCAGGGTTTAATTGATGGGTGGTATGGGTTTAGACACCAAAATGCAGAAGGGACAGGGACGGCTGCAGACCTCA
>CY079640|A/northern_pintail/Interior_Alaska/8BM3137/2008|H8N4|6_704
ATTTTGTTACACTCTGATGACAGACGGACCGTCCGATGCGCAAGCTTTCTATAAGATACTGAAGATCAGAAAGGGGAAAA
>CY136292|A/northern_pintail/Interior_Alaska/9BM12153R0/2009|H4N8|3_1008
AATTACCTCCTGGCTTGGAAGCAAGTGCTAACAGAACTCCAAGACATTGAGAACGAAGAAAAAATCCCGAAAACAAAGAA
>CY141412|A/northern_pintail/Interior_Alaska/9BM8483R2/2009|H10N7|3_1038
GCAGAACTCCAGGCCCTTGAAGATGAGGAGAAAATCCCGAAGACAAAGAACATGAAGAAACCAAGCCAGTTGAAGTGGGC
>CY143748|A/northern_pintail/Interior_Alaska/10CH00003R0/2010|H4N6|4_567
TGCAAGGCTCTACATATGGGGAGTTCACCATCCTTCAACTGACACAGAACAAACCAATTTGTATGTGAACAATCCTGGAA
>CY078467|A/northern_pintail/Interior_Alaska/6MP0817/2006|mixed|4_62
AGCCAAGATTATTCAGGAAGCAACAACGGTACTGCAACACTGTGCTTAGGGCATCATGCGGTACCAAACGGGACAGTAGT
>CY078467|A/northern_pintail/Interior_Alaska/6MP0817/2006|mixed|4_992
AAACAGAGCACCCTAAAACTAGCAACAGGGATGAGGAATGTGCCTGAGAAACAAACCAGGGGTCTGTTCGGTGCAATAGC
>CY134391|A/northern_pintail/California/2548/2010|H11N2|4_315
TGTTACCCGGGTACCTTAGAAAATGAAGAGGAATTGAGGCTGAAGTTTAGTGAGGTCCTCGAATTCAGCAAATTTGAAGC
>KY131392|A/northern_pintail/Alaska/UGAI15_7399/2015|H3N6|4_504
TGGTTGACCAAGTYAGGAAACGCATATCCGGTGTTGAATGTGACTATGCCAAACAATGACAATTTTGACAAACTATACAT
>AY741404-Newcastle-disease-virus-strain-Herts/33,-complete-genome_2135
CCACATAACAGCCCGCCGGCCACATCTACCGACCAGCCCCCCACCCAGGCCGCAGGCGAGGCCGGCGACACACAGCTCAA
>AY741404-Newcastle-disease-virus-strain-Herts/33,-complete-genome_1708
TCCCTCCAGCTGCACGACCCCACCCGCCCAAGGTAACACAGGCACAGCCCAACTCACCAACAATCTATACAGAGCCAAAG
>KY131353|A/northern_pintail/Alaska/UGAI15_7298/2015|H4N6|5_1116
ACAATGGACTCCARTACTCTTGAACTGAGGAGCAGATACTGGGCTATAAGAACAAAAAGCGGAGGAAACACCAACCAGCA
>AY741404-Newcastle-disease-virus-strain-Herts/33,-complete-genome_3172
GTAACCCCCTTTCACCTCCCCTACCCCACTGAATGATCGCGCAACTGCAATTAATCTAGCAGCATTAAAGATTAAGAAAA
>KY131392|A/northern_pintail/Alaska/UGAI15_7399/2015|H3N6|4_441
CAGAATGGAGGGAGCAGTGCTTGCAAAAGAGGGCCTGTCGGCGGTTTCTTCAGTAGATTGAACTGGTTGACCAAGTYAGG
>KX949526|A/northern_pintail/Alaska/UGAI15_7403/2015|H3N8|6_62
GTTCTTAATATTCTCCTACATGTAGTTAGCATTACTGTAACAGTGTTGGTTCTCCCTGGAAATGAAAGCAATGGGAATTG
>KY131433|A/northern_pintail/Alaska/UGAI15_7567/2015|H6N2|6_434
AACACTCAAACGGTACAATACATGACAGGATCCCCCATCGAACCCTTTTAATGAGTGAATTGGGTATTCCATTTCATTTG
>CY103511|A/northern_pintail/Alberta/8/2009|H3N8|4_1612
ATGGATTTCCTTTGCCATATCATGCTTCTTGCTTTGTGTTGTCCTACTGGGGTTTATTATGTGGGCTTGCCAAAGAGGCA
>CY134367|A/northern_pintail/California/183/2012|H1N1|4_186
TCTGCAGCCTGAATGGAATAGCTCCTCTACAGTTGGGGAAGTGTAATGTAGCGGGGTGGCTCCTGGGTAATCCAGAATGT
>KY131419|A/northern_pintail/Alaska/UGAI15_7417/2015|H3N6|8_198
AAAAGATCGTTGAAGACATCCTGAAGAGTGAGACAGATGAAAATCTCAAAATAGCTATTGCTTCTAGCCCTGCTCCTCGG
>KY131412|A/northern_pintail/Alaska/UGAI15_7417/2015|H3N6|1_310
CCAACGACAAGTACAATCCATTATCCAAAAGTCTACAAAACCTACTTTGAAAAGGTCGAGAGGTTGAAATATGGAACCTT
>KY131412|A/northern_pintail/Alaska/UGAI15_7417/2015|H3N6|1_1488
GAGTATTGATCGTTTTTTGAGGGTCCGAGACCAGAGGGGAAACGTGCTTCTGTCCCCTGAAGAGGTTAGTGAAACACAAG
>CY097143|A/northern_shoveler/Mississippi/236/2010|H10N7|4_252
TTGTGACCTACACCTCACTGGAATGTGGGACACTTTGATAGAGAGAGACGATTCCATTGCCTACTGTTACCCGGGTGCCA
>CY097672|A/northern_shoveler/Mississippi/252/2010|H10N7|6_992
CAGACAAATCAGTAGGAGACTGTAATAATCCGATCACTGGGAGTCCGGGAGCCCCTGGGGTCAAAGGATTCGGATTCCTG
>CY097739|A/northern_shoveler/Mississippi/397/2010|H1N3|3_1386
ATAATGAAGGGAGTCTACATAAATACAGCTCTGCTTAATGCATCTTGTGCGGCCATGGATGATTTTCAGCTGATTCCGAT
>KY284425|A/northern_shoveler/Mississippi/15OS8011/2015|H7N3|3_310
AGTTCCTTCCGGATCTGTATGATTACAAGGAGAACCGATTCATTGAGATTGGAGTAACACGGAGAGAGGTCCATATATAT
>MG279772|A/Northern_shoveler/Mississippi/16OS5984/2016|H6N1|4_1344
AAAACGGAAGGACACTGGACATGCATGATGCGAATGTGAAGAACCTATATGAAAAAGTCAAATCGCAATTAAGGGACAAT
>MG280414|A/Northern_shoveler/Mississippi/16OS6107/2016|H7N3|6_390
TGCTGGTCCTTTGCTCTAGCACAAGGAGCATTGCTAGGGACTAAACATAGCAATGGAACCATCAAGGACAGAACATCATA
>CY097741|A/northern_shoveler/Mississippi/397/2010|H1N3|1_315
AGGAATGGACCAACAACGAGCACGGTCCATTACCCAAAGGTATACAAAACCTACTTCGAAAAAGTTGAAAGGTTGAAACA
>CY186764|A/northern_shoveler/Missouri/12OS5755/2012|H10N3|4_756
TGATAACATCACCTTTTTTCATAATGGTGGATTAATAGCACCTAGCAGAGTGAGTAAACTAAAGGGAAGAGGCCTTGGCA
>MG280044|A/Northern_shoveler/Missouri/16OS6248/2016|H14N7|4_256
TGGTGCATTGGGGAGCCCAGGCTGTGACCACTTACAAGACAACACCTGGGATGTTTTCATTGAAAGGCCAACGGCAGTGG
>MG280044|A/Northern_shoveler/Missouri/16OS6248/2016|H14N7|4_448
CGACGGATCGAGCAGTGCTTGTTTGAGGGGTGGTCGTAATAGCTTCTTCACCCGACTGAACTGGCTAACCAAAGCAGCCA
>CY097734|A/northern_shoveler/Mississippi/397/2010|H1N3|4_186
TCTGCAGCCTTAATGGGATAGCTCCTTTACAATTGGGGAAGTGCAATGTAGCGGGGTGGATCCTGGGCAACCCAGAATGT
>CY133382|A/northern_shoveler/Missouri/10OS4673/2010|H14N6|7_396
GGGTCTCATATACAATAGAATGGGGACGGTAACCACCGAAGTAGCATTCGGCCTGGTGTGCGCCACATGTGAGCAGATCG
>CY133381|A/northern_shoveler/Missouri/10OS4673/2010|H14N6|4_448
TGACGGATCAAGCAGTGCTTGTCTGAGGGGCGGCCGCAATAGCTTCTTCACCCGACTGAACTGGCTAACCAAAGCAGCAA
>CY167206|A/northern_shoveler/Mississippi/12OS346/2012|H11N9|2_1984
GCTGTCGCTACCACACACTCCTGGATTCCTAAGAGGAACCGTTCTATCCTCAACACAAGCCAAAGGGGGATCCTTGAAGA
>CY143228|A/northern_shoveler/Interior_Alaska/9BM12519R0/2009|H4N8|6_845
CCCAATGAAGGTAAAGTGGAATGCGTCTGTAGGGACAACTGGACTGGAACCAACAGACCAGTGTTGGTGATTTCTCCAGA
>CY130326|A/northern_shoveler/Interior_Alaska/9BM1447R2/2009|H8N4|6_992
GGATGGCACAGGCTCATGTAATAGTCCAGTAAATAACGGAAAAGGAAGATATGGGGTGAAGGGGTTCAGCTTTAGATATG
>KY575201|A/northern_shoveler/Mexico_Sonora/797/2008|H5N3|1_1054
AAGTGCTTACGGGCAATCTCCAAACGCTGAAAATACGAGTACATACGGGGTATGAAGAGTTCACAATGGTCGGAAGAAGA
>CY039791|A/northern_shoveler/Interior_Alaska/3/2007|H3N8|1_2046
GCATTGATCGAAGACCCAGATGAAGGCACAGCTGGGGTAGAGTCCGCTGTCCTAAGAGGGTTTCTCATTTTGGGCAAAGA
>CY077333|A/northern_shoveler/Interior_Alaska/7MP1649/2007|H3N8|4_1550
AAACAACCGATTTCAAATCAAAGGTGTTGAGCTAAAATCTGGATACAAAGACTGGATCCTATGGATTTCCTTTGCCATCT
>CY078928|A/northern_shoveler/Interior_Alaska/7MP1796/2007|mixed|3_1890
GGAAGAAGGCTCTATCGGGAAGGTATGCAGAACCTTACTGGCAAAATCTGTGTTCAACAGTCTGTACGCATCTCCACAAC
>KY575206|A/northern_shoveler/Mexico_Sonora/797/2008|H5N3|6_756
GCTGCTAATAGTGCAGATCACAGAGTTTACTGGATACGGGAAGGAAGAATAATAAAGTATGAAAATGTTCCCAAAACAAA
>CY166784|A/northern_shoveler/Mississippi/11OS5900/2011|H8N1|4_576
TTTCCTGTGGGGGATCCATCATCCACCTGACACAAAAGAACAGACAACGCTGTACAAGAATGCAAATACTTTGAGTAGTG
>CY166784|A/northern_shoveler/Mississippi/11OS5900/2011|H8N1|4_768
GACTCTGAAGATCAGAACAAATGGAAACTTAATTGCACCTGAATTTGGATATCTACTTAAGGGAGAAAGCCATGGCAGAA
>CY167206|A/northern_shoveler/Mississippi/12OS346/2012|H11N9|2_496
CTAATAGATTTTCTCAAGGACGTGATGGAATCAATGGACAAAGAGGACATGGAGATAACAACACATTTCCAAAGGAAAAG
>KY575204|A/northern_shoveler/Mexico_Sonora/797/2008|H5N3|4_315
GGAAAAAGACAATCCAATCAATGGTCTGTGCTATCCAGGGGACTTCAACGATTACGAAGAGCTGAAGCACTTATTGAGCA
>KY575204|A/northern_shoveler/Mexico_Sonora/797/2008|H5N3|4_1386
TGATTCAAATGTCAAGAACTTATACGACAAGGTCCGACTACAGCTGAGAGACAATGCGAAAGAATTGGGCAACGGATGCT
>CY166738|A/northern_shoveler/Mississippi/11OS5805/2011|H5N1|6_62
ATAATAAGTCTGGTGTTACAAATTGGGAATATAATTTCAATATGGGTTAGTCATACAATCCAAACTGGAAGCAAGAGCCA
>MG280044|A/Northern_shoveler/Missouri/16OS6248/2016|H14N7|4_512
CTAACCAAAGCAGCCAACGGGAACTATGGACCCATTAACGTCACAAAAGAAAATACGGGGTCTTATGCCAGACTCTATCT
>CY076271|A/northern_shoveler/Washington/44249_675/2006|H10N2|6_128
CGTTCCCTCAAACAGTCAAGTGGTGCCGTGTGAACCAATCATAATAGAAAAGAACATAACAGAGATAGTGTATTTGAATA
>CY076284|A/northern_shoveler/Washington/44249_700/2006|H10N1|1_1116
CTATTCTCAGGAAGGCAACCAGAAGGTTGATACAGCTAATAGTAAGTGGCAAAGATGAGCAGTCAATTGCTGAAGCAATA
>CY133184|A/northern_shoveler/Wisconsin/10OS3226/2010|H7N3|1_1054
ACCTTCAAACATTAAAAATACGGGTACACGAGGGGTATGAAGAGTTCACAATGGTTGGGAGAAGTGCAACAGCCATTCTC
>KY551275|A/Northern_shoveler/Utah/AH0007941/2014|H7N3|3_305
ACCCAAGTTTCTCCCGGATTTATACGATTACAAAGAGAATCGTTTTGTTGAAATTGGAGTGACCAGGAGAGAAGTCCATA
>CY076251|A/northern_shoveler/Washington/44249_603/2006|H6N1|2_441
GCTAATACTATAGAAGTCTTCAGGTCAAACGGTCTGACAGCTAATGAATCAGGACGGCTGATAGATTTTCTCAAGGATGT
>CY076259|A/northern_shoveler/Washington/44249_645/2006|H5N2|2_620
GAAAGAAGAAACAAAGGCTCAACAAGAGGAGCTATCTAATAAGAGCACTGACACTGAACACAATGACAAAGGACGCTGAA
>DQ989966|A/open_billed_stork/Nakhonsawan/BBD0404F/2004|H5N1|1_744
CCAGGCGGAAAAGTGAGAAATGACGATTTTGACCAAAGTTTGATCATCCCTGCCCGAAACATTGTTAGGAGAGCAACGGT
>KX638415|A/oriental_magpie_robin/HK/6154/2015|H5N6|3_976
CCAACGTTATCAAACCACATGCGAAAGGTATAAACCCCAACTATCTCTTGACTTGGAAGCAGGTACTAGCAGAACTTCAG
>KX638418|A/oriental_magpie_robin/HK/6154/2015|H5N6|6_576
AATGACAATGCATCGGCAGTGGTGTGGTACAGGGGAAGACCAGTAACAGAAATCCCATCATGGGTAGGGAACATTCTCAG
>KF493326|A/ostrich/Italy/1086/2000|H7N1|4_441
AGGARATCAGGDTCTTCATTCTATGCAGAGATGAAATGGCTCCTGTCAAACACAGACAATTCTGCTTTCCCGCAGATGAC
>AY705373-Rabies-virus-strain-SHBRV-18,-complete-genome_8784
CCAAAATCCTCTATTTCCTGCACTTGTGGAGCAGCAGGAGGGGGAAACCCTCGAATATCAGTATCCGTGCTTCCTTCTTT
>EF112230|A/open_billed_stork/Nakhonsawan/BBD2316F/05|H5N1|2_2205
GAAGGATTAAGAAAGAAGAGTTTGCGGAGATCATGAAGATCTGTACCACCATCGAAGAGCTCAGACGGCAAATGTAGGAT
>KX638413|A/oriental_magpie_robin/HK/6154/2015|H5N6|1_1953
ATGAGAGTAGTTGTGAGAGGCAACTCTCCTGTGTTCAACTACAACAAGGCAACAAAAAGGCTAACAGTGCTTGGGAAGGA
>KU290319|A/northern_shoveler/Utah/A00831758/2009|H7N3|5_512
CCCCAGGATGTGTTCTCTGATGCAAGGCTCAACCCTTCCAAGGAGATCTGGAGCTGCTGGAGCAGCAGTGAAAGGAGTTG
>GU186477|A/Northern_shoveler/NC/6412_052/2005|H7N6|5_1280
AAACCTCCCCTTCGAGAGGGCGACCATTATGGCGGCATTCACGGGAAACACTGAAGGCAGAACTTCAGACATGAGAACCG
>KY550751|A/northern_shoveler/Nevada/AH0009328/2015|H7N8|8_192
GTTGAAGATATCTTAAAGAGTGAAACAGATGAAAATCTCAAAATTGCTATTGCATCCAGCCCTGCTCCTCGGTACATTAC
>MF399670|A/Northern_Shoveler/Ningxia/488_53/2015|H5N6|6_1240
ATGTGGAGCTAATCAGAGGGAGGCCCAAAGAGAGTAATGTATTGTGGACTTCCAATAGCATGGTAGCTCTCTGTGGATCC
>MG280044|A/Northern_shoveler/Missouri/16OS6248/2016|H14N7|4_896
CCTTGTATAACCGATAAAGGTTCAATCCAAAGTGATAAACCTTTCCAGAATGTGTCCCGGATTGCTATAGGAAACTGCCC
>MG280044|A/Northern_shoveler/Missouri/16OS6248/2016|H14N7|4_1472
CAGTGTGACAACAACTGCATAGAAAGCATCAGAAATGGGACCTATGACCACAACATCTACAGGGATGAGGCCATTAACAA
>GU186475|A/Northern_shoveler/NC/6412_052/2005|H7N6|7_528
GATCAGGCACGAGAACAGAATGGTACTGGCAAGTACTACAGCAAAGGCCATGGAGCAAATGGCAGGATCTAGTGAGCAGG
>CY186959|A/northern_shoveler/Ohio/12OS3173/2012|H12N5|4_819
AATAACAGGAAAATCACACGGAAGAATACTCAAGAATGATTTGCCCGTAGGGCAATGTTTGACTGAGTGTCAATTGAACG
>CY020933|A/northern_shoveler/Ohio/35/1986|H3N8|4_768
GTAAAGCCAGGAGATGTACTGGTGATTAACAGCAATGGTAATCTAATTGCCCCTCGAGGTTATTTTAAGATGCGCACTGG
>KY551060|A/northern_shoveler/Texas/AH0056519/2016|H7N3|1_868
TGGAGATGTGCCACAGCACACAGATCGGAGGGATAAGAATGATAGACATTCTTCGACAGAATCCAACAGAGGAACAGGCC
>EU743329|A/northern_shoveler/TX/56/2000|H10N7|1_1953
ATATTGGTAAGAGGTAATTCTCCAGTATTCAATTATAGTAAGGCCAGCAAAAGGCTTACAGTCCTCGGGAAAGATGCGGG
>MG280008|A/Northern_shoveler/Ohio/16OS5078/2016|H10N7|7_264
TAATGGGAATGGGGATCCAAACAACATGGACAGAGCGGTCAAATTGTACAGGAAGCTAAAGAGGGAAATCACATTCCATG
>CY020933|A/northern_shoveler/Ohio/35/1986|H3N8|4_64
ATCTTTCAGAGAACAACAACAACACTGCAACACTGTGCTTGGGACATCATGCAGTACCAAATGGGACAATAGTGAAAACA
>CY020933|A/northern_shoveler/Ohio/35/1986|H3N8|4_192
AGCTCCTCAACAGGGAAAATATGCAACAACCCTCACAAAATTCTCGATGGGAGAGACTGCACACTAGTAGATGCTCTACT
>KY983141|A/northern_shoveler/California/HS225/2015|H5N3|3_1364
AGCAGAGGTGTCTCACTGCAGAGCAACAGAATATATAATTAAAGGAGTGTACATAAACACAGCCTTACTCAACGCTTCTT
>CY045343|A/northern_shoveler/California/K138/2005|H6N2|4_504
AAGACCAAATCAGCAGCATATCCAGTAATTAAAGGAACATACAACAACACTGGAAGTCAGCCAATCCTTTATTTCTGGGG
>CY045348|A/northern_shoveler/California/K138/2005|H6N2|3_315
AAATTTCTTCCGGATCTGTATGATTATAGGGAAAACCGATTCATTGAAATTGGGGTAACACGGAGAGAGGTTCATATATA
>KY983165|A/northern_shoveler/California/HS225/2015|H5N3|4_1134
TAATGAGCAGGGAAGTGGGTATGCTGCAGACAAAGAATCTACTCAGAAAGCAATTGATGGGATCACCAATAAAGTGAACT
>KY983165|A/northern_shoveler/California/HS225/2015|H5N3|4_1260
ATTCAACAACCTGGAGAGAAGAATAGAAAATTTGAATAGGAAAATGGAAGACGGGTTTTTGGACGTATGGACTTACAATG
>KY983165|A/northern_shoveler/California/HS225/2015|H5N3|4_1449
ACTAGGCAACGGATGCTTTGAATTCTACCACAAGTGTGATGATGAGTGCATGGAAAGTGTGAGAAATGGAACGTATGACT
>CY053799|A/northern_shoveler/California/K168/2005|H1N9|6_960
TAGCCCTGTTCTTACAGATAATCCCCGACCGAATGACCCAGCTGTGGGTAAGTGTAATGACCCTTATCCAGGAAATAACA
>KY828713|A/northern_shoveler/California/LDC188/2014|H5N2|1_1612
GAGATCAACGGTCCCGAGTCGGTGTTGGTCAATACTTATCAGTGGATAATTAGAAACTGGGAAACAGTAAAAATTCAATG
>KY828698|A/northern_shoveler/California/LDC188/2014|H5N2|3_756
GAAGTAAATGCTAGAATTGAACCATTTTTGAAGACAACACCACGCCCTCTGAGGCTACCGGAAGGGCCCCCTTGCTCTCA
>KX351527|A/northern_shoveler/California/LDC391/2015|mixed|3_806
GAAGACAACACCACGCCCCCTGAGGTTACCAGGAGGGCCTCCTTGCTCCCAGCGGTCGAAATTTCTGCTGATGGACGCTC
>KY828763|A/northern_shoveler/California/LDC185/2014|H8N4|1_372
GTTGAAGCACGGAACCTTTGGCCCTGTCCACTTCAGGAACCAAGTTAAAATAAGACGGAGGGTTGACATAAACCCTGGCC
>KY828763|A/northern_shoveler/California/LDC185/2014|H8N4|1_682
TACATCGAGGTGCTGCATTTAACTCAGGGGACGTGCTGGGAACAAATGTACACCCCAGGAGGAGAAGTGAGGAATGATGA
>KY828763|A/northern_shoveler/California/LDC185/2014|H8N4|1_930
ATGCAAAGCAGCAATGGGCTTAAGGATTAGCTCATCCTTTAGCTTTGGTGGATTTACTTTCAAAAGAACTAGTGGGTCGT
>KY983165|A/northern_shoveler/California/HS225/2015|H5N3|4_1008
GGTCCTTGCAACAGGACTAAGAAACGTACCCCAAAGAGAAACAAGGGGCCTATTTGGAGCGATAGCGGGATTCATAGAAG
>CY039574|A/northern_shoveler/California/HKWF96/2007|H10N7|6_189
ACACGACTTTAATTGAAAACACATATGTCAACAAAACTACTGTCATCAATAAGGAAACAGGGACCGCTAAGCAAAGTTAC
>CY039574|A/northern_shoveler/California/HKWF96/2007|H10N7|6_252
CCGCTAAGCAAAGTTACCTGATGCTGAACAAGAGCTTATGCAAAGTTGAAGGATGGGTAGTGGTGGCTAAGGACAATGCC
>CY039574|A/northern_shoveler/California/HKWF96/2007|H10N7|6_945
CTATGGAGCATACTAGCCAATACCTATGTACAGGGATTCTCACTGACACTAGCAGACCGTCAGATAAATCAATAGGAGAC
>CY039620|A/northern_shoveler/California/HKWF569/2007|H3N1|4_1071
TTGGTGCAATAGCAGGGTTCATAGAAAACGGATGGGAAGGGATGATAGATGGCTGGTATGGTTTCAGGCATCAAAACTCG
>CY032918|A/northern_shoveler/California/HKWF611/2007|H11N9|6_819
GAACCTCTAACTGGGACTGCTAAGCACATTGAAGAATGTTCGTGCTACGGGGAACAAGCAAGCATAACTTGCACGTGCAG
>CY032917|A/northern_shoveler/California/HKWF611/2007|H11N9|5_620
ATTGGTCCGGATGATCAAGCGTGGGATCAACGATCGGAACTTCTGGAGAGGTGAAAATGGACGGAGAACAAGAATTGCAT
>CY039569|A/northern_shoveler/California/HKWF96/2007|H10N7|1_62
ACAGTCCCGCACTCGCGAGATACTCACCAAGACAACTGTGGACCACATGGCCATAATAAAGAAGTACACATCGGGAAGGC
>KY983165|A/northern_shoveler/California/HS225/2015|H5N3|4_504
TTTCAGGAATGTGGTGTGGTTAGTCAAGAAGAGTAATTCATACCCAACAATAAAGAGGACCTACAACAACACCAATGTAG
>KY983165|A/northern_shoveler/California/HS225/2015|H5N3|4_693
TCAAAGATCAATCCCAGAAATAGCCACTAGACCTAAGGTAAACGGGCAGAGTGGAAGAATGGAATTTTTCTGGACAATAC
>KY983165|A/northern_shoveler/California/HS225/2015|H5N3|4_756
ATTTTTCTGGACAATACTAAGACCGAATGATGCAATCAGCTTTGAGAGCAATGGGAACTTTTTAGCTCCTGAATATGCGT
>KY983172|A/northern_shoveler/California/HS206/2015|H8N4|4_744
AATGGATTATTATTGGGGCATCCTGAAAAGAGGAGAGACTCTGAAAATCAGGACCAATGGAAACTTAATTGCACCTGAAT
>KY983165|A/northern_shoveler/California/HS225/2015|H5N3|4_126
CACAATCATGGAGAAGAATGTGACGGTCACACATGCTCAGAACATATTGGAAAAAGAACACAATGGGAAACTCTGCAGTC
>KY983165|A/northern_shoveler/California/HS225/2015|H5N3|4_189
TGGGAAACTCTGCAGTCTTAAAGGAGTGAAGCCTCTCATTCTGAAAGATTGCAGTGTAGCTGGATGGCTTCTTGGAAACC
>KY644406|A/northern_shoveler/Guatemala/CIP049H104_69/2011|H11N3|1_2074
GGTAGAGTCTGCTGTATTGAGAGGTTTCCTCATCTTGGGCAAAGAAGATAAGAGATATGGCCCAGCATTGAGTATCAATG
>CY186683|A/northern_shoveler/Illinois/12OS5128/2012|H2N5|4_558
TCATACAACAACACAAGTGGGGAGCAAATACTGATAATATGGGGGGTGCACCATCCCAATGACGATGAGGAACAAAAGAA
>CY186683|A/northern_shoveler/Illinois/12OS5128/2012|H2N5|4_1116
GGGTATCATCACAGCAATGACCAAGGATCAGGATATGCCGCAGACAAAGAATCCACTCAAAAGGCAATTGACGGAATCAC
>CY186685|A/northern_shoveler/Illinois/12OS5128/2012|H2N5|6_930
ACTATGAGGTGGGTTATTTGTGTGCAGGAATACCGACAGACACTCCACGGGTTCAAGACAGTAGTTTCAGCGGCTCCTGT
>CY186683|A/northern_shoveler/Illinois/12OS5128/2012|H2N5|4_372
GAACTGAAACATCTCCTCACCAGTGTGACACACTTTGAGAAGGTTAAGATCCTGCCCAGAGGCCAATGGGCCCAGCACAC
>CY186683|A/northern_shoveler/Illinois/12OS5128/2012|H2N5|4_434
CCAATGGGCCCAGCACACAACAACTGGTGGTTCTCAGGCCTGTGCAGTATCTGGGAATCCGTCATTCTTCAGAAACATGG
>CY186683|A/northern_shoveler/Illinois/12OS5128/2012|H2N5|4_496
CATTCTTCAGAAACATGGTCTGGCTTACAAAGAAGGATTCAAGGTACCCGATTGCTAAAAGGTCATACAACAACACAAGT
>CY186729|A/northern_shoveler/Illinois/12OS5294/2012|H10N3|3_1197
GATGAACCAGAAACTAGATCGATAGCAAGCTGGATCCAGAGTGAATTCAATAAGGCATGTGAATTGACCGATTCGAGCTG
>CY039834|A/northern_shoveler/Interior_Alaska/1/2007|H4N6|4_124
ACAATGGTGAAAACCTTAACTGACGACCAAACAGAGGTTGTCACTGCCCAGGAATTAGTGGAATCGCAACATTTACCGGA
>CY196272|A/northern_shoveler/Interior_Alaska/11BM03861/2011|H3N8|6_1341
GTAGACCATGAGATTGCCGATTGGTCGTGGCACGATGGAGCTATTCTTCCCTTTGACATCGATAAGATGTGATTTACGAA
>CY039765|A/northern_shoveler/Interior_Alaska/2/2007|H3N8|6_1134
AAATCCTGAGAGTCAGAAATGGCTGGGTACAAAATAGTAAAGAGCAGATCAAAAGGCAGGTTGTGGTCGACAACTTGAAT
>CY186729|A/northern_shoveler/Illinois/12OS5294/2012|H10N3|3_1638
CTTGAGGTGGGAGATATGCTTCTAAGGACCGCAATAGGCCAAGTATCAAGGCCCATGTTCTTGTATGTTAGAACCAACGG
>CY186728|A/northern_shoveler/Illinois/12OS5294/2012|H10N3|8_132
AGAAGTCCTTGAGAGGAAGAGGCAACACTCTTGGTCTGGACATCGAGACTGCAACCAAAGCAGGGAAACAGATAGTGGAG
>MG280550|A/Northern_shoveler/Illinois/16OS1664/2016|H6N1|1_310
ACAGAAACGGACCAACAACAAGCACAGTTCACTATCCAAAGGTATATAAGACTTATTTCGAAAAAGTTGAGAGGTTGAAA
>CY186683|A/northern_shoveler/Illinois/12OS5128/2012|H2N5|4_310
TAGTGGAAAAGGAAAACCCAATGAATGGTCTGTGCTACCCAGGCAGCTTCAATGATTATGAAGAACTGAAACATCTCCTC
>KF259196|A/northern_shoveler/Hong_Kong/MPC657/2006|H10N9|4_0
ATGTACAAAGTAGTAGTGATAATCGTGCTCCTTGGAGCTGTGAAAGGTCTCGATAAAATYTGCCTAGGACATCATGCAGT
>KF259196|A/northern_shoveler/Hong_Kong/MPC657/2006|H10N9|4_310
GCTACCCTGGAGCAACCGTAAATGAGGAAGCACTGAGGCAAAAAATAATGGAGAGTGGAGGAGTTAGCAAAATAAGCACT
>KF259212|A/northern_shoveler/Hong_Kong/MPK276/2009|H11N9|4_693
AGGCCCACAGTTAATGGGCAGGCTGGACGGATGACCTTTTATTGGACAATAGTCAAACCAGGAGAATCAATAACATTTGA
>KY644296|A/northern_shoveler/Guatemala/CIP049H107_88/2012|H7N3|4_806
TCCTGACAGAGCAAGTTTCTTCAGGGGAGAGTCGCTGGGAGTCCAGAGTGATGTTCTTTTGGATTCTAGTTGTGAGGGGG
>KY644296|A/northern_shoveler/Guatemala/CIP049H107_88/2012|H7N3|4_1488
AGCATAAGAAACAACACTTATGACCACACCCAATACAGAGCAGAGTCACTGCAGAACAGAATACAGATAGACCCAGTGAA
>KY644307|A/northern_shoveler/Guatemala/CIP049H107_88/2012|H7N3|2_1054
TCTCAAATAAAATGGCAAGGCTAGGGAAAGGGTACATGTTCGAAAGTAAGAGCATGAAGCTTAGAACACAAATACCGGCA
>KF259715|A/northern_shoveler/Hong_Kong/MPK276/2009|H11N9|6_64
TACTCATAGGAATAGCAAACCTAGGGTTAAACATAGGACTGCATCTAAAACCGAACTGCAATTGCTCACGCTCACAACCT
>CY186683|A/northern_shoveler/Illinois/12OS5128/2012|H2N5|4_0
GGTTATACCATGGACAATCGAACAAAGACAGTGACCATCACCTTTCTCATCCTCCTATTCACAGTAGTGGAAGGGGACCA
>CY186683|A/northern_shoveler/Illinois/12OS5128/2012|H2N5|4_186
AATGGAAAGTTGTGCAGATTAAGCGGGGTACCTCCATTGGAACTGGGGGATTGCAGCATCGCAGGTTGGCTCCTTGGGAA
>CY186683|A/northern_shoveler/Illinois/12OS5128/2012|H2N5|4_248
AGGTTGGCTCCTTGGGAACCCAAAGTGTGACCGGCTCTTAGATGTACCTGAATGGTCCTATATAGTGGAAAAGGAAAACC
>KF259715|A/northern_shoveler/Hong_Kong/MPK276/2009|H11N9|6_832
AAGAATGCTCATGTTACGGGGAACGAACAGAAATTACCTGCACATGCAGAGACAATTGGCAGGGATCAAATAGACCAGTA
>CY132789|A/northern_shoveler/Illinois/10OS3632/2010|mixed|1_1922
TGTAAACGTAAGGGGATCAGGAATGAGAATACTGGTAAGGGGCAATTCACCAGTGTTCAATTACAATAAGGCCACTAGAA
>CY132785|A/northern_shoveler/Illinois/10OS3632/2010|mixed|8_786
CAAGCCTTACAACTACTGCTTGAGGTGGAGCAAGAGATAAGAACTTTTTCATTTCAGCTTATTTAATGATAAAAAAACAC
>AY765264-West-Nile-virus-strain-Rabensburg-isolate-97-103,-complete-genome_6527
CTGGGAAGCCTTGGACACAATGTATGTGGTAGCCACAGCTGAGCGAGGAGGTCGGGCCCATAGATCGGCTCTTGAAGAAC
>AY765264-West-Nile-virus-strain-Rabensburg-isolate-97-103,-complete-genome_6466
GCTCACAGATAGGACTGGTTGAAGTTCTTGGAAGAATGCCGGAGCATTTCATGGGAAAGACCTGGGAAGCCTTGGACACA
>AY765264-West-Nile-virus-strain-Rabensburg-isolate-97-103,-complete-genome_6405
GCCCGAGTATACTCTGATCACCAAGCGTTGAAGTCTTTCAAAGATTTTGCTGCAGGAAAGCGCTCACAGATAGGACTGGT
>AY765264-West-Nile-virus-strain-Rabensburg-isolate-97-103,-complete-genome_6710
CCTGGGAGGCACAGTTCTCGGGGCAGCAACGTTCTTCTGTTGGATGGCTGATGTGCCTGGGACGAAAATCGCTGGTATGT
>AY765264-West-Nile-virus-strain-Rabensburg-isolate-97-103,-complete-genome_6649
GTGTGATGACCATGGGAATCTTCTTTCTGCTTATGCAGAGGAAGGGTATCGGGAAGATTGGCCTGGGAGGCACAGTTCTC
>AY765264-West-Nile-virus-strain-Rabensburg-isolate-97-103,-complete-genome_6588
AGATCGGCTCTTGAAGAACTGCCTGATGCTCTTCAAACCATCATCCTGATAACCTTGCTGAGTGTGATGACCATGGGAAT
>AY765264-West-Nile-virus-strain-Rabensburg-isolate-97-103,-complete-genome_6344
TGAAGTGGAAGTGATAACCAAAGTGGGTGAAAGAAAGATTCTCAGGCCACGGTGGGCTGATGCCCGAGTATACTCTGATC
>AY765264-West-Nile-virus-strain-Rabensburg-isolate-97-103,-complete-genome_6100
ACAACATCAACATGCCGAATGGCCTGATAGCCCAACTGTACCAACCAGAGAGAGAAAAGGTGTACACGATGGATGGAGAG
>AY765264-West-Nile-virus-strain-Rabensburg-isolate-97-103,-complete-genome_6039
GGGCACACCAACGAGGATGACTCTAACTTCGCCCATTGGACTGAAGCCCGGATCATGCTTGACAACATCAACATGCCGAA
>AY765264-West-Nile-virus-strain-Rabensburg-isolate-97-103,-complete-genome_5978
CCAAAGGAGAGGACGCATTGGAAGAAACCCAACGCAAGTCGGAGACGAATACTGCTACGGAGGGCACACCAACGAGGATG
>AY765264-West-Nile-virus-strain-Rabensburg-isolate-97-103,-complete-genome_6283
ATCATGACCGGAAGTGGTGCTTCGACGGGCCCAGAACCAACACGGTCCTAGAGGACAACAATGAAGTGGAAGTGATAACC
>AY765264-West-Nile-virus-strain-Rabensburg-isolate-97-103,-complete-genome_6222
TTGAGAACGGCTGACCTTCCCGTTTGGCTGGCTTATAAGGTAGCAGCCGCTGGAGTATCCTATCATGACCGGAAGTGGTG
>AY765264-West-Nile-virus-strain-Rabensburg-isolate-97-103,-complete-genome_6161
GTACACGATGGATGGAGAGTATAGGCTCAGGGGAGAAGAGCGGAAGAACTTTCTGGAATTGTTGAGAACGGCTGACCTTC
>AY765264-West-Nile-virus-strain-Rabensburg-isolate-97-103,-complete-genome_6771
ACGAAAATCGCTGGTATGTTGTTACTATCCCTTCTGCTAATGATTGTTCTGATACCTGAACCAGAAAAGCAGCGATCTCA
>AY765264-West-Nile-virus-strain-Rabensburg-isolate-97-103,-complete-genome_7381
CCACGGATGTGCCCGAGTTAGAACGCACGACTCCAATCATGCAGAAGAAAGTCGGCCAGATCATGCTGATCTTGGTGTCC
>AY765264-West-Nile-virus-strain-Rabensburg-isolate-97-103,-complete-genome_7320
TCAGCTCAACGGCGGACGGCTGCTGGCATCATGAAGAATGCCGTTGTTGACGGAATAGTCGCCACGGATGTGCCCGAGTT
>AY765264-West-Nile-virus-strain-Rabensburg-isolate-97-103,-complete-genome_7259
TGCTCTGTTGTTCTGTCACTACGCTTATATGGTGCCTGGATGGCAAGCTGAAGCTATGCGCTCAGCTCAACGGCGGACGG
>AY765264-West-Nile-virus-strain-Rabensburg-isolate-97-103,-complete-genome_7564
TCTGGAACGCCACAACAGCCATTGGCCTCTGCCATGTTATGCGAGGTGGTTGGTTGTCTTGTTTGTCCATCACTTGGACC
>AY765264-West-Nile-virus-strain-Rabensburg-isolate-97-103,-complete-genome_7503
GAGGCCGGAATACTCATCACCTCGGCTTCCGTTACGCTGTGGGAGAACGGAGCAAGTTCAGTCTGGAACGCCACAACAGC
>AY765264-West-Nile-virus-strain-Rabensburg-isolate-97-103,-complete-genome_7442
CATGCTGATCTTGGTGTCCCTAGCGGCAGTGGTGGTCAACCCATCCGTGAAAACAGCCCGTGAGGCCGGAATACTCATCA
>AY765264-West-Nile-virus-strain-Rabensburg-isolate-97-103,-complete-genome_7198
CCTTGTTACTAGCAGTTGGGTGTTGGGGTCAGGTGACTTTGACTGTAGCCGTCACGACGGCTGCTCTGTTGTTCTGTCAC
>AY765264-West-Nile-virus-strain-Rabensburg-isolate-97-103,-complete-genome_6954
AGCAACTTGCTGGGGCAAAAGCCTGGGACAACGGAGAGTCTCGGAATGGCTGATCTATTGCTTGACCTAAAACCGGCTAC
>AY765264-West-Nile-virus-strain-Rabensburg-isolate-97-103,-complete-genome_6893
GTTTATCAGCGCCGTTGCAGCCAATGAGATGGGCTGGTTGGACAAAACCAAAAATGACATGAGCAACTTGCTGGGGCAAA
>AY765264-West-Nile-virus-strain-Rabensburg-isolate-97-103,-complete-genome_6832
CAGAAAAGCAGCGATCTCAAACAGACAACCAGCTGGCGGTGTTCCTAATATGTGTCCTCACGTTTATCAGCGCCGTTGCA
>AY765264-West-Nile-virus-strain-Rabensburg-isolate-97-103,-complete-genome_7137
CAAGCCAGCGCCTTATTTACTTTGGCTCGAGGATTTCCTTTCGTTGACGTGGGTATATCTTCCTTGTTACTAGCAGTTGG
>AY765264-West-Nile-virus-strain-Rabensburg-isolate-97-103,-complete-genome_7076
ATTGCTGAAACATTTGATAACATCGGACTATATCAACACGTCTTTGACGTCTATTAATGTTCAAGCCAGCGCCTTATTTA
>AY765264-West-Nile-virus-strain-Rabensburg-isolate-97-103,-complete-genome_7015
TTGACCTAAAACCGGCTACGGCCTGGTCACTTTACGCAATTTCAACCGCGTTCATGACACCATTGCTGAAACATTTGATA
>AY765264-West-Nile-virus-strain-Rabensburg-isolate-97-103,-complete-genome_5917
CTGAAGGAGAAGGACGAGTGATACTAGGGGAACCCTCTGCCATTACGGCTGCTAGTGCAGCCCAAAGGAGAGGACGCATT
>AY765264-West-Nile-virus-strain-Rabensburg-isolate-97-103,-complete-genome_4819
GTAGTGTGAAAGAGGACCGCCTATGTTATGGAGGGCCATGGAAGCTTGGGCATCGGTGGAATGGGATGGATGAAGTCCAA
>AY765264-West-Nile-virus-strain-Rabensburg-isolate-97-103,-complete-genome_4758
TGGCATACGACCAAGGGGGCTGCCTTGATGAGCGGTGAAGGCCGTCTCGACCCCTACTGGGGTAGTGTGAAAGAGGACCG
>AY765264-West-Nile-virus-strain-Rabensburg-isolate-97-103,-complete-genome_4697
ACTACTAGGTAACTATCAAGCCGGAGTAGGAGTCATGGTGGAGGGAGTGTTCCACACTCTATGGCATACGACCAAGGGGG
>AY765264-West-Nile-virus-strain-Rabensburg-isolate-97-103,-complete-genome_5002
CAACTGGAACCTCTGGCTCACCTATCGTTGACAAAAATGGAGATGTAATTGGACTGTATGGTAATGGAGTCATCATGCCC
>AY765264-West-Nile-virus-strain-Rabensburg-isolate-97-103,-complete-genome_4941
ACAAAGCCTGGTGTGTTTAAGACCCCTGATGGGGAAATAGGGGCTGTCACCCTCGACTACCCAACTGGAACCTCTGGCTC
>AY765264-West-Nile-virus-strain-Rabensburg-isolate-97-103,-complete-genome_4880
TGGGATGGATGAAGTCCAAATGATTGTGGTTGAACCTGGGAAAAATGTAAAAAATGTGCAAACAAAGCCTGGTGTGTTTA
>AY765264-West-Nile-virus-strain-Rabensburg-isolate-97-103,-complete-genome_4636
CCCCTAAGGAATACAGGAAAGGTGACACGGCCACCGGTGTTTATAGGATCATGACTCGTGGACTACTAGGTAACTATCAA
>AY765264-West-Nile-virus-strain-Rabensburg-isolate-97-103,-complete-genome_4392
GACATCACGTGGGAGAGTGACGCGGAGATCACAGGATCTAGTGATAGGGTGGACGTCAAGCTTGATGATGATGGAAACTT
>AY765264-West-Nile-virus-strain-Rabensburg-isolate-97-103,-complete-genome_4331
CATGTTCGCGGCTTTTGTCATCTCGGGAAAGTCCACAGATATGTGGATTGAAAGAACTGCTGACATCACGTGGGAGAGTG
>AY765264-West-Nile-virus-strain-Rabensburg-isolate-97-103,-complete-genome_4270
TTGGAGGGCTCGCTGAGCTGGATATTGATTCCATGGCGGTTCCTATGACTATCGCAGGGCTCATGTTCGCGGCTTTTGTC
>AY765264-West-Nile-virus-strain-Rabensburg-isolate-97-103,-complete-genome_4575
GTTGGGTTCTGGATCACTCTCCAATATACTAAGAGAGGGGGCGTTCTATGGGACACTCCATCCCCTAAGGAATACAGGAA
>AY765264-West-Nile-virus-strain-Rabensburg-isolate-97-103,-complete-genome_4514
GCTCCGAATGGTCTGCCTAGCCATTAGTGCCTACACTCCGTGGGCAATCTTGCCATCAGTTGTTGGGTTCTGGATCACTC
>AY765264-West-Nile-virus-strain-Rabensburg-isolate-97-103,-complete-genome_4453
TTGATGATGATGGAAACTTCCAGCTGATCAATGATCCAGGAGCTCCGTGGAAAATCTGGATGCTCCGAATGGTCTGCCTA
>AY765264-West-Nile-virus-strain-Rabensburg-isolate-97-103,-complete-genome_5063
TAATGGAGTCATCATGCCCAGTGGATCTTACATCAGCGCCATTGTGCAGGGAGAGAGGATGGAAGAACCCGTACCTTCGG
>AY765264-West-Nile-virus-strain-Rabensburg-isolate-97-103,-complete-genome_5673
TTCGTTGGGAAGACGGTCTGGTTCGTGCCAAGCGTGAGAATGAGTAATGAAATGGCCCAGTGCCTCCAACGTGCTGGCAA
>AY765264-West-Nile-virus-strain-Rabensburg-isolate-97-103,-complete-genome_5612
AGACATTCAAACTGAAATCCCGGACAGGGCATGGAACGCAGGGTATGAATGGATCACTGAGTTCGTTGGGAAGACGGTCT
>AY765264-West-Nile-virus-strain-Rabensburg-isolate-97-103,-complete-genome_5551
TTATGACTGCCACCCCGCCAGGTTCATCCGACCCTTTCCCAGAATCAAACGCTCCCATTTCAGACATTCAAACTGAAATC
>AY765264-West-Nile-virus-strain-Rabensburg-isolate-97-103,-complete-genome_5856
GCAAACTTCCGTGCCAGCCGAGTCATAGACAGCCGCAAAAGTGTGAAACCAATTATCATCACTGAAGGAGAAGGACGAGT
>AY765264-West-Nile-virus-strain-Rabensburg-isolate-97-103,-complete-genome_5795
CCCCAAATGCAAGAATGATGATTGGGACTTCGTCATAACAACGGACATCTCAGAGATGGGAGCAAACTTCCGTGCCAGCC
>AY765264-West-Nile-virus-strain-Rabensburg-isolate-97-103,-complete-genome_5734
GCCTCCAACGTGCTGGCAAACGGGTCATTCAACTTAACAGGAAATCATATGAGACTGAGTACCCCAAATGCAAGAATGAT
>AY765264-West-Nile-virus-strain-Rabensburg-isolate-97-103,-complete-genome_5490
AGTATAGCTGCTAGGGGGTACATCTCAACAAGAGTAGAACTGGGAGATGCCGCGGCAATCTTTATGACTGCCACCCCGCC
>AY765264-West-Nile-virus-strain-Rabensburg-isolate-97-103,-complete-genome_5246
TATCAGCAAAAGACTACGGACAGCCATTCTTGCTCCCACTAGGGTTGTAGCTGCAGAGATGGCAGATGCCCTGCGTGGGC
>AY765264-West-Nile-virus-strain-Rabensburg-isolate-97-103,-complete-genome_5185
TTGACCTCCATCCAGGAGCCGGCAAGACTCGGAAGATCTTACCTCAGATCATAAAGGAAGCTATCAGCAAAAGACTACGG
>AY765264-West-Nile-virus-strain-Rabensburg-isolate-97-103,-complete-genome_5124
GAAGAACCCGTACCTTCGGGGTTTGAACCGGACATGCTTCGCAAGAAGCAAATCACCGTCCTTGACCTCCATCCAGGAGC
>AY765264-West-Nile-virus-strain-Rabensburg-isolate-97-103,-complete-genome_5429
CCACAGAGTTCCGAACTACAACCTGTTCGTGATGGATGAGGCCCATTTTACGGATCCGGCTAGTATAGCTGCTAGGGGGT
>AY765264-West-Nile-virus-strain-Rabensburg-isolate-97-103,-complete-genome_5368
GTGGAAACGAGATAGTGGATGTTATGTGCCATGCGACTTTGACGCACAGACTGATGTCTCCCCACAGAGTTCCGAACTAC
>AY765264-West-Nile-virus-strain-Rabensburg-isolate-97-103,-complete-genome_5307
GCAGATGCCCTGCGTGGGCTTCCGATACGATACCAAACTTCGGCCGTTAACAGGGAGCATAGTGGAAACGAGATAGTGGA
>AY765264-West-Nile-virus-strain-Rabensburg-isolate-97-103,-complete-genome_9882
GGTCAGGATGAATTAGTGGGCAGAGCCAGAATCTCCCCAGGGGCAGGTTGGAATGTTCGCGATACAGCTTGTCTTGCAAA
>AY765264-West-Nile-virus-strain-Rabensburg-isolate-97-103,-complete-genome_9821
TTCAAACCACTTTACTGAACTGATCATGAAGGATGGTAGGACTCTGGTGGTGCCATGTCGAGGTCAGGATGAATTAGTGG
>AY765264-West-Nile-virus-strain-Rabensburg-isolate-97-103,-complete-genome_9760
AAGATATCCAAGAGTGGAAGCCTTCCACTGGCTGGTACGACTGGCAGCAGGTGCCCTTCTGTTCAAACCACTTTACTGAA
>AY765264-West-Nile-virus-strain-Rabensburg-isolate-97-103,-complete-genome_10065
GGTAGGACGACCTGGTCAATTCATGCTAAGGGTGAGTGGATGACCACTGCTGACATGCTGGGAGTGTGGAACAAGGTATG
>AY765264-West-Nile-virus-strain-Rabensburg-isolate-97-103,-complete-genome_10004
AGACCTCAGGCTAATGGCTAACGCCATCTGCTCGGCAGTCCCCGTGGACTGGGTCCCGACCGGTAGGACGACCTGGTCAA
>AY765264-West-Nile-virus-strain-Rabensburg-isolate-97-103,-complete-genome_9943
ATACAGCTTGTCTTGCAAAATCATACGCTCAAATGTGGCTGCTGCTATATTTCCATCGAAGAGACCTCAGGCTAATGGCT
>AY765264-West-Nile-virus-strain-Rabensburg-isolate-97-103,-complete-genome_9699
CCACTGGATGATCGATTCGCCACTTCTCTTCACTTCCTCAATGCCATGTCAAAAGTGAGGAAAGATATCCAAGAGTGGAA
>AY765264-West-Nile-virus-strain-Rabensburg-isolate-97-103,-complete-genome_9455
GATGGACATCATATCCAGGGAAGATCAGCGGGGGAGCGGACAAGTGGTAACCTACGCGCTAAACACGTTCACCAACCTGG
>AY765264-West-Nile-virus-strain-Rabensburg-isolate-97-103,-complete-genome_9394
AACTCACCTATAGGCACAAAGTCGTGAAGGTCATGAGACCAGCAGCGGACGGAAAAACCGTGATGGACATCATATCCAGG
>AY765264-West-Nile-virus-strain-Rabensburg-isolate-97-103,-complete-genome_9333
GAGGCAAAAGTTCTTGAGCTGTTGGATGGAGAGCACCGACGGCTTGCGCGTTCTATCATTGAACTCACCTATAGGCACAA
>AY765264-West-Nile-virus-strain-Rabensburg-isolate-97-103,-complete-genome_9638
TGAAAACGGGAAGGAGCGCCTTGGTAGGATGGCAGTTAGCGGTGACGATTGCGTGGTCAAACCACTGGATGATCGATTCG
>AY765264-West-Nile-virus-strain-Rabensburg-isolate-97-103,-complete-genome_9577
GGCCAGATGACATTGAGAAGTTAGGCAAAGGTAAAGGACCAAAGGTAAGAACCTGGCTGTTTGAAAACGGGAAGGAGCGC
>AY765264-West-Nile-virus-strain-Rabensburg-isolate-97-103,-complete-genome_9516
AACACGTTCACCAACCTGGCCGTGCAACTGGTCAGGATGATGGAAGGTGAAGGTGTCATCGGGCCAGATGACATTGAGAA
>AY765264-West-Nile-virus-strain-Rabensburg-isolate-97-103,-complete-genome_10126
GAGTGTGGAACAAGGTATGGATAGAAGAGAATGAGTGGATGGAAGACAAGACTCCGGTCGAACGTTGGAGCGACATTCCA
>AY765264-West-Nile-virus-strain-Rabensburg-isolate-97-103,-complete-genome_10797
GCTGTAAGCCAGGGGAAGGACTAGAGGTTAGTGGAGACCCCGTGCCAATCACACCAAACAAAAAACAGCATATTGACACC
>AY765264-West-Nile-virus-strain-Rabensburg-isolate-97-103,-complete-genome_10736
GAAGGGACTAGAGGTTAGAGGAGACCCCGCGTTCAGAAGTGCACGGCCCAACCTGGCTAAAGCTGTAAGCCAGGGGAAGG
>AY765264-West-Nile-virus-strain-Rabensburg-isolate-97-103,-complete-genome_10614
ACACGCAAGTGTGCTACTCTGCGAAGAGTACTGTCTGCGTTAGAGCCCCAGGAGGACTGGGAAAACAAAGGTGCAACAAC
>LC053478|A/muscovy_duck/Vietnam/LBM728/2014|H3N2|6_806
TATCAGGGAGTGCTCAGCATATAGAGGAATGTTCCTGCTATCCCCGATATCCAGACATCAGGTGTGTTTGCAGGGACAAT
>LC053479|A/muscovy_duck/Vietnam/LBM728/2014|H3N2|7_264
TGGAAATGGAGACCCAAACAATATGGATAGGGCAGTCAAACTGTACAGGAAATTGAAAAGGGAGATAACATTCCATGGGG
>AY765264-West-Nile-virus-strain-Rabensburg-isolate-97-103,-complete-genome_10892
GATCTTCTGCTTAGCACAACCAGCCACAAGGCACAGTGCGCCGATATAGGTGGCTGGTGGGGAACTAGACCACAGGATCT
>AY765264-West-Nile-virus-strain-Rabensburg-isolate-97-103,-complete-genome_10553
TCAAAACCGACTCGGAAAGAGGTCCCCACGTGTCTTAACCCTAAGGCCCAGTTGTCAGACCACACGCAAGTGTGCTACTC
>AY765264-West-Nile-virus-strain-Rabensburg-isolate-97-103,-complete-genome_10309
CGATAATCGGAGAAGAAAAATACGTCGACTACATGAGTTCGCTCAAGAGGTATGAAGACGTCACGGTGATGGAAGATTCC
>AY765264-West-Nile-virus-strain-Rabensburg-isolate-97-103,-complete-genome_10248
GGAACCCGGACCCGCGCCACATGGGCAGAAAACATCCAAGTTGCCATTGGTCAGGTCCGTTCGATAATCGGAGAAGAAAA
>AY765264-West-Nile-virus-strain-Rabensburg-isolate-97-103,-complete-genome_10187
ACGTTGGAGCGACATTCCATATTCCGGAAAACGGGAAGACATCTGGTGTGGAAGCTTGATTGGAACCCGGACCCGCGCCA
>AY765264-West-Nile-virus-strain-Rabensburg-isolate-97-103,-complete-genome_10492
CCTGCAGCTCTTCCCCAGGAGGACTGGGTTAACAAAGCTGCGGGGTGATCCACGTAAGCCCTCAAAACCGACTCGGAAAG
>AY765264-West-Nile-virus-strain-Rabensburg-isolate-97-103,-complete-genome_10431
ATAGGGTTGAAGAAGTCAGGCCAGCTTTAAGCTGCCACCGGATGTCGAGTAGACGGTGCTGCCTGCAGCTCTTCCCCAGG
>AY765264-West-Nile-virus-strain-Rabensburg-isolate-97-103,-complete-genome_10370
CACGGTGATGGAAGATTCCGTGCTGTGAATGAAGGAGCGTTCATTGTAAATATGTGTATATATAGGGTTGAAGAAGTCAG
>AY765264-West-Nile-virus-strain-Rabensburg-isolate-97-103,-complete-genome_9272
GATGTACGCCGACGACACCGCTGGATGGGACACCCGGATCACGAAAGCTGATTTGGAGAACGAGGCAAAAGTTCTTGAGC
>AY765264-West-Nile-virus-strain-Rabensburg-isolate-97-103,-complete-genome_8174
GGAAATGGTGGAAGATTGGCTGCACCGCGGACCACGCGAGTTTTGTGTGAAGGTGCTGTGTCCTTATATGCCAAAGGTGA
>AY765264-West-Nile-virus-strain-Rabensburg-isolate-97-103,-complete-genome_8113
GTGACATTGGGGAGTCATCGTCAAGTGCAGAAGTTGAGGAACATAGGACAGTGCGCGTCTTGGAAATGGTGGAAGATTGG
>AY765264-West-Nile-virus-strain-Rabensburg-isolate-97-103,-complete-genome_8052
ACCATGAAGAGTAAGGTAGATGTGTTCTACCGGACCTCAGAAGCCAGTGATACCCTGCTTTGTGACATTGGGGAGTCATC
>AY765264-West-Nile-virus-strain-Rabensburg-isolate-97-103,-complete-genome_8357
GGGCAACATAGTGCACGCCGTAAACATGACCAGTCAGGTCTTGCTCGGTAGAATGGAAAAGAAAACGTGGAAAGGCCCAC
>AY765264-West-Nile-virus-strain-Rabensburg-isolate-97-103,-complete-genome_8296
TTGTTAGAAACCCGCTATCACGCAATTCCACACATGAGATGTACTGGGTCAGTCATGCGTCGGGCAACATAGTGCACGCC
>AY765264-West-Nile-virus-strain-Rabensburg-isolate-97-103,-complete-genome_8235
CCTTATATGCCAAAGGTGATTGAAAAGATGGAGGTTCTTCAGCGTCGGTATGGAGGTGGCCTTGTTAGAAACCCGCTATC
>AY765264-West-Nile-virus-strain-Rabensburg-isolate-97-103,-complete-genome_7991
AAAAGGGGGGCCTGGTCATGAAGAGCCCCAATTGGTCCAGAGTTATGGGTGGAACATCGTCACCATGAAGAGTAAGGTAG
>AY765264-West-Nile-virus-strain-Rabensburg-isolate-97-103,-complete-genome_7747
AGTTCACCAGGTACCGAAAGGAGGCCATCACCGAGGTGGATCGAGCACCAGCCAAGTATGCCAGAAAGGAAGGTAATGTC
>AY765264-West-Nile-virus-strain-Rabensburg-isolate-97-103,-complete-genome_7686
GCGAAGGGACGCACATTGGGTGAGGCGTGGAAGGAGAGACTTAACCAGTTAACCAAGGAGGAGTTCACCAGGTACCGAAA
>AY765264-West-Nile-virus-strain-Rabensburg-isolate-97-103,-complete-genome_7625
TTTGTCCATCACTTGGACCCTTGTGAAAAACATGGAGAAACCCGGGTTGAAGAGAGGAGGCGCGAAGGGACGCACATTGG
>AY765264-West-Nile-virus-strain-Rabensburg-isolate-97-103,-complete-genome_7930
GAGGAGGCTGGTGCTACTACATGGCGACTCAAAAAAGAGTGCAGGAAGTCAGAGGTTATACAAAAGGGGGGCCTGGTCAT
>AY765264-West-Nile-virus-strain-Rabensburg-isolate-97-103,-complete-genome_7869
TGGCTTGTTGAAAGGCGGTTCCTTGAGCCAATTGGAAAGGTCATAGACCTAGGCTGTGGAAGAGGAGGCTGGTGCTACTA
>AY765264-West-Nile-virus-strain-Rabensburg-isolate-97-103,-complete-genome_7808
CAGAAAGGAAGGTAATGTCACAGGTGGCCACTCGGTGTCAAGAGGCACTGCCAAACTTCGGTGGCTTGTTGAAAGGCGGT
>AY765264-West-Nile-virus-strain-Rabensburg-isolate-97-103,-complete-genome_8418
AAAACGTGGAAAGGCCCACATTATGAGGAAGACGTAAATTTGGGAAGTGGCACACGAGCAGTTGGAAAACCCCTACTCAA
>AY765264-West-Nile-virus-strain-Rabensburg-isolate-97-103,-complete-genome_9028
ACACCTGCATCTACAACATGATGGGGAAAAGAGAGAAAAAACCAGGAGAGTTCGGAAAAGCCAGGGGCAGCCGAGCTATT
>AY765264-West-Nile-virus-strain-Rabensburg-isolate-97-103,-complete-genome_8967
GACTCCACGTTTTGGGAGATGGTTGATGAAGAACGCGAAGCTCACCTGCGTGGAGAATGCAACACCTGCATCTACAACAT
>AY765264-West-Nile-virus-strain-Rabensburg-isolate-97-103,-complete-genome_8906
AGCGCTAGGAGCTATGTTTGAGGAACAGAACCAGTGGAAAAGCGCTAGAGAAGCTGTCGAGGACTCCACGTTTTGGGAGA
>AY765264-West-Nile-virus-strain-Rabensburg-isolate-97-103,-complete-genome_9211
GCTTGGGCTTGCAGAAGCTGGGGTACGTCCTTAGAGAAGTCGGATTGAAGCCTGGTGGAAAGATGTACGCCGACGACACC
>AY765264-West-Nile-virus-strain-Rabensburg-isolate-97-103,-complete-genome_9150
CTAGGATTCTTGAATGAAGACCACTGGCTTGGCAGAGAAAATTCAGGAGGTGGAGTGGAAGGCTTGGGCTTGCAGAAGCT
>AY765264-West-Nile-virus-strain-Rabensburg-isolate-97-103,-complete-genome_9089
CAGGGGCAGCCGAGCTATTTGGTTTATGTGGCTGGGGGCCCGGTTTCTGGAATTTGAGGCTCTAGGATTCTTGAATGAAG
>AY765264-West-Nile-virus-strain-Rabensburg-isolate-97-103,-complete-genome_8845
GTGAAAAGCGTCCCAGGATGTGCTCCCGAGAGGAGTTTATTCGCAAAGTGAACAGCAATGCAGCGCTAGGAGCTATGTTT
>AY765264-West-Nile-virus-strain-Rabensburg-isolate-97-103,-complete-genome_8601
CATGGGAGCTATGAGGTGAAGCCCACTGGCTCAGCCAGCTCTCTAGTGAACGGAGTTGTGCGACTCCTATCCAAGCCTTG
>AY765264-West-Nile-virus-strain-Rabensburg-isolate-97-103,-complete-genome_8540
GAAAGAATACAGTTCAACGTGGCATCAAGACAGCAACCATCCCTATAGGACTTGGAACTATCATGGGAGCTATGAGGTGA
>AY765264-West-Nile-virus-strain-Rabensburg-isolate-97-103,-complete-genome_8479
TTGGAAAACCCCTACTCAACTCAGATACCAGTAAGATCAAGAGCAGAATTGAGAGACTGAAGAAAGAATACAGTTCAACG
>AY765264-West-Nile-virus-strain-Rabensburg-isolate-97-103,-complete-genome_8784
CCTGAGGGGGTAAAGTGCGTGCTTAATGAGACCACCAACTGGTTGTGGTCGCACCTCGAGCGTGAAAAGCGTCCCAGGAT
>AY765264-West-Nile-virus-strain-Rabensburg-isolate-97-103,-complete-genome_8723
CACACCCTTTGGACAGCAGCGCGTGTTTAAGGAGAAGGTTGACACCAAGGCTCCAGAACCACCTGAGGGGGTAAAGTGCG
>AY765264-West-Nile-virus-strain-Rabensburg-isolate-97-103,-complete-genome_8662
GACTCCTATCCAAGCCTTGGGACACCATCATGAATGTCACCACCATGGCTATGACGGATACCACACCCTTTGGACAGCAG
>LC174959|A/muscovy_duck/Vietnam/LBM823/2015|H5N6|4_576
GGGATTCATCATCCCAACAATGAAGCAGAGCAAACAAGTATCTATAAAAATCCAACCACCTATGTTTCCGTTGGGACATC
>AY261360-African-swine-fever-virus-isolate-Kenya-1950,-complete-genome_17385
TGTATCAACCTAACTGCCAGCTCAGAAAATGGGTAAAAATTTTCTGTATTTTCATGAGTTAAAATCATTTTACGCACATC
>AY753185-Monkeypox-virus-strain-COP-58,-complete-genome_26352
CCCATCAATATAAATAAAATAATTATTCCTTACATCGTACCCATCAATATAAATAAAATAATTATTCCTTACATCGTACC
>LC316723|A/muscovy_duck/Vietnam/LBM811/2015|H6N6|4_756
CCAGGGGAAACCTTGAATGTAGAATCTAATGGGAATTTAATAGCTCCTTGGTATGCATACAGATTTGCCAACAAAAATAG
>LC316723|A/muscovy_duck/Vietnam/LBM811/2015|H6N6|4_819
TTTGCCAACAAAAATAGTAAAGGAGCCATATTCAGATCTAATTTACCAATTGAGAATTGTGATGCCACATGTCAGACTGC
>LC316725|A/muscovy_duck/Vietnam/LBM811/2015|H6N6|6_128
AAATGCAAACATTCCAACCATAAATGAGACCAGCCCAACAACAACAATAATAAACAATCACCCTCAGAATAATTTCACAA
>LC316733|A/muscovy_duck/Vietnam/LBM838/2015|H6N1|6_384
TGGAATGTAGAACCTTCTTCCTGACCCAGGGGGCTATACTGAATGACAAGCATTCTAATGGGACCGTTAAAGATAGAAGC
>LC316734|A/muscovy_duck/Vietnam/LBM838/2015|H6N1|7_264
TGGGAATGGAGACCCAAACAACATGGATAGGGCAGTAAAACTATACAAGAAGCTAAAGAGAGAAATAACATTCCATGGAG
>LC316734|A/muscovy_duck/Vietnam/LBM838/2015|H6N1|7_528
TAGACATGAGAACAGAATGGTACTAGCCAGTACCACGGCTAAGGCTATGGAGCAGATGGCTGGATCTAGTGAGCAGGCAG
>LC316731|A/muscovy_duck/Vietnam/LBM838/2015|H6N1|4_1197
ATCATTGATAAAATGAACACACAATTTGAGGCAGTAGGTCATGAGTTTTCAAATCTAGAAAGAAGGATTGACAACTTAAA
>LC316732|A/muscovy_duck/Vietnam/LBM838/2015|H6N1|5_567
GGCGCAGCAATAAAGGGAGTCGGAACGATGGTGATGGAGCTGATTCGGATGATAAAACGAGGAATTAATGATCGTAATTT
>LC316728|A/muscovy_duck/Vietnam/LBM838/2015|H6N1|1_1178
AAGATGAACAATCAATTGCTGAAGCAATTATTGTAGCAATGGTGTTCTCACAAGAGGATTGCATGATAAAAGCGGTTCGA
>AY753185-Monkeypox-virus-strain-COP-58,-complete-genome_9211
TATCTATTACAGCGTAAAACACATTCAATATTGTATTGTTATTTTTATATTATTTACACCATATTCGACTCCCTTGTGTG
>LC316721|A/muscovy_duck/Vietnam/LBM811/2015|H6N6|2_1984
GCTGTTGCAACCACACACTCATGGATTCCCAAAAGGAATCGTTCCATTCTCAATACCAGCCAAAGGGGGATTCTTGAAGA
>AY765264-West-Nile-virus-strain-Rabensburg-isolate-97-103,-complete-genome_610
TCACATATGAATGTCCAGTGCTTGCCGCAGGAAATGACCCAGAGGATATAGATTGCTGGTGTACAAAACTGGCCATGTAT
>AY765264-West-Nile-virus-strain-Rabensburg-isolate-97-103,-complete-genome_549
TCCGGAAAAAATTTGTGCACAGTGCGAGCTATAGATGTTGGCTTCCTGTGTGATGATACCATCACATATGAATGTCCAGT
>AY765264-West-Nile-virus-strain-Rabensburg-isolate-97-103,-complete-genome_488
GAAGTTGATGATGACGGTGAACGCCACAGATATTACCAATGTGATCACCATTCCAATTGCCTCCGGAAAAAATTTGTGCA
>AY765264-West-Nile-virus-strain-Rabensburg-isolate-97-103,-complete-genome_793
CCTGGATGGACAGCACCAAAGCGACAAGGTACTTGGTCAAAACGGAATCGTGGATCTTGAGAAACCCTGGGTATGCTCTA
>AY765264-West-Nile-virus-strain-Rabensburg-isolate-97-103,-complete-genome_732
AGCAGACGTTCTCTTACGGTTCAGACTCATGGAGAAAGCACTCTTGCCAACAAAAAAGGAGCCTGGATGGACAGCACCAA
>AY765264-West-Nile-virus-strain-Rabensburg-isolate-97-103,-complete-genome_671
TACAAAACTGGCCATGTATGTTCGATATGGAAGGTGCACAAAGACTCGCCAGTCACGTCGCAGCAGACGTTCTCTTACGG
>AY765264-West-Nile-virus-strain-Rabensburg-isolate-97-103,-complete-genome_427
TTGCCATCCTTATTGGTTTGATGACTGGTGCCGGAGCCGTCGTCTTGTCGAACTTCCAGGGGAAGTTGATGATGACGGTG
>AY765264-West-Nile-virus-strain-Rabensburg-isolate-97-103,-complete-genome_183
TTGAAGAGGGCTATTTTGAGCTTGATAGATGGTAGGGGTCCAATACGATTCGTATTGGCCCTATTGGCATTCTTCAAGTT
>AY765264-West-Nile-virus-strain-Rabensburg-isolate-97-103,-complete-genome_122
AGATAACCGGGCTGTCAATATGCAAAAACGCGGTAAGCCCCGCGGAGGATCCCTGATGGGATTGAAGAGGGCTATTTTGA
>AY765264-West-Nile-virus-strain-Rabensburg-isolate-97-103,-complete-genome_61
TACAGTGTGAGCTGTTTCTTAGCACGAAGATTTCGATGTCTAGGAAACCAGGAGGGCCCGGAGATAACCGGGCTGTCAAT
>AY765264-West-Nile-virus-strain-Rabensburg-isolate-97-103,-complete-genome_366
CTCACCAACGCCATCAGTAGAAGGAGCGAAAAGAAAAAGAAAAGAGGAGGCTCGATAGGAGTTGCCATCCTTATTGGTTT
>AY765264-West-Nile-virus-strain-Rabensburg-isolate-97-103,-complete-genome_305
AGGTGTCAACAAACAAACAGCGATGAAACATCTCACCAGTTTCAAGAAAGAACTGGGAATACTCACCAACGCCATCAGTA
>AY765264-West-Nile-virus-strain-Rabensburg-isolate-97-103,-complete-genome_244
TATTGGCATTCTTCAAGTTCACAGCAATCGCTCCGACTCGAGCAGTGTTGGAAAGATGGAGAGGTGTCAACAAACAAACA
>LC316731|A/muscovy_duck/Vietnam/LBM838/2015|H6N1|4_1260
AGGATTGACAACTTAAACAAAAGAATGGAAGATGGATTTCTAGATGTTTGGACATACAATGCTGAATTGTTAGTTCTTCT
>AY741551-Monkeypox-virus-isolate-Sierra-Leone,-complete-genome_18117
AATCAGTTAGGAAGAAAAAATTATCTGTCATCATCATCATCATCATCATCATCTATTGGATAACATCTCTGTATTCTACG
>AB490827|A/northern_pintail/Akita/714/2006|H5N2|5_1054
CATTTGAAGACCTGAGGGTCTCCAGTTTCATCAGAGGAACAAGAGTAGTCCCAAGGGGACAACTGTCCACCAGAGGAGTT
>KY130557|A/northern_pintail/Alaska/104/2011|H8N8|1_806
GAGCAACAGTGTCAGCAGACCCATTAGCATCTCTATTGGAGATGTGTCACAGCACACAGATTGGAGGTGTAAGGATGGTA
>KX979118|A/mute_swan/Netherlands/2/2006|H4N6|1_1736
GCTATACAATAAGATGGAATTTGAGCCCTTTCAATCCTTGGTACCTAGGGCTGCCAGAGGCCAGTATAGTGGGTTTGTAA
>KY561126|A/northern_pintail_duck/Ohio/15OS5942/2015|H2N9|4_682
CACTAAATAAAAGGTCCGTCCCTGAAATAGCGACAAGGCCCAAAGTCAATGGACAAGGAGGAAGAATGGAATTTTCTTGG
>AB490827|A/northern_pintail/Akita/714/2006|H5N2|5_868
GTTTGCCTGCCTGTGTGTACGGGCTTGCCGTGGCCAGTGGATATGACTTCGAGAGAGAAGGATACTCTCTAGTTGGAATA
>AY261362-African-swine-fever-virus-isolate-Mkuzi-1979,-complete-genome_188795
TCCTTAGAGAGTCAGCGACAAAAATTATTTTTTTCTTTATTAGATTAAAGTCGCCTATAGCAGCATTAATAATTGATGTA
>KY130985|A/northern_pintail/Alaska/267/2013|H4N6|4_819
CAAACTCAACAGCCAAAAGAAGAGTACAATTCTAAATACTGCAGTTCCCATAGGATCCTGTGTTAGTAAATGCCACACCG
>KY130983|A/northern_pintail/Alaska/267/2013|H4N6|2_186
GCCCCTCAACTCAATCCAATTGACGGACCATTGCCTGAGGACAATGAGCCAAGTGGATATGCACAAACGGATTGTGTCCT
>KY130792|A/northern_pintail/Alaska/303/2012|H4N2|1_682
TATATTGAGGTACTGCACCTAACCCAGGGGACATGCTGGGAGCAGATGTACACTCCAGGAGGAGAAGTAAGAAATGATGA
>KY130590|A/northern_pintail/Alaska/224/2011|H6N2|2_868
AGGAAAATGATGACCAACTCACAAGATACAGAACTCTCCTTCACAATCACAGGGGACAACACCAAATGGAATGAAAATCA
>KY130985|A/northern_pintail/Alaska/267/2013|H4N6|4_0
GGAAACAATGCTATCAATCACGATTCTGGTTCTGCTCATAGTAGAGGTATCCTCTCAGAACTACACAGGAAATCCCGTGA
>KY130985|A/northern_pintail/Alaska/267/2013|H4N6|4_63
CACAGGAAATCCCGTGATATGTCTGGGACACCATGCTGTACCCAATGGGACAATAGTGAAAACCTTAACTGATGACCGAA
>CY077046|A/mute_swan/Netherlands/1/2006|H10N7|2_1860
AGATTACCAGGGCAGGCTGTGTAATCCTCTGAACCCATTCGTCAGTCATAAGGAAATTGAATCCGTAAACAATGCTGTGG
>AB636526|A/muscovy_duck/Vietnam/OIE_559/2011|H5N1|6_130
ATGGGTTAATCATTCAATTCACACAGGGAATCAACACCAAGCTGAGCCAATCAGAAATACTAATTTTCCTACTGAGAAGA
>AY741551-Monkeypox-virus-isolate-Sierra-Leone,-complete-genome_165066
CTAACAATTTGTGTATCATATAGACAATTAATTAGGTAACTGTTATATACTATTAATAATACATCTATTAATCATTGATT
>AB636525|A/muscovy_duck/Vietnam/OIE_559/2011|H5N1|5_0
GATAATCACTCACCGAGTGACATCAACATCATGGCGTCTCAAGGCACCAAACGATCGTATGAGCAAATGGAGACTAGTGG
>LC316731|A/muscovy_duck/Vietnam/LBM838/2015|H6N1|4_1386
CTACATGAAAAGGTCAGATCACAACTTAGGGACAATGCTAATGACTTAGGGAACGGCTGCTTTGAATTTTGGCATAAGTG
>KY171231|A/muscovy_duck/Vietnam/NCVD_15A11/2015|H5N1|4_504
AAGGACAATGCATACCCAACAATAAAGAAAGGCTACAATAATACCAACCGGGAAGATCTATTGATACTGTGGGGAATCCA
>AB636524|A/muscovy_duck/Vietnam/OIE_559/2011|H5N1|4_558
CAGGCCAAGAAGATCTTTTGGTAATGTGGGGGATCCACCATCCTAATGATGCGGCAGAGCAAACAAAGCTCTACCAAAAT
>AM749443|A/mute_swan/Germany/R1359/2007|H5N1|4_1426
AAGGTCCGACTACAGCTTAGGGATAATGCAAAAGAGCTTGGTAACGGTTGTTTCGAGTTTTATCACAGATGTGATGATGA
>CY077042|A/mute_swan/Netherlands/1/2006|H10N7|6_832
GCTCCTGCTATGGGCACAGTCAAAAGGTGACTTGTGTATGCAGAGATAACTGGCAGGGAGCAAACAGGCCTATTATAGAA
>CY077045|A/mute_swan/Netherlands/1/2006|H10N7|3_1764
CTTCAATCTCTACAACAGATTGAGAGCATGATTGAGGCCGAGTCTTCCGTCAAAGAGAAGGATATGACCAAAGAATTCTT
>CY077040|A/mute_swan/Netherlands/1/2006|H10N7|4_0
TCACAATGTACAAAATAGTAGTAATAATCGCGCTCATTGGAGCAGTGAAAGGTCTTGATAAAATCTGCCTAGGACATCAT
>CY077042|A/mute_swan/Netherlands/1/2006|H10N7|6_256
TAAACAAGAGCCTGTGCAATGTTGAAGGATGGGTTGTGATAGCAAAAGACAATGCAGTAAGATTTGGGGAAAGTGAGCAA
>CY077042|A/mute_swan/Netherlands/1/2006|H10N7|6_384
AAGATGTATGCCTTACACCAAGGGACTACTATTAGGAACAAACATTCAAATGGAACAATTCATGATAGAACAGCTTTCCG
>CY077042|A/mute_swan/Netherlands/1/2006|H10N7|6_576
TGCATACAAGGAAATAATGACAATGCTACAGCAACAGTTTATTACAACAGAAGGCTGACTACTACCATTAAGACTTGGGC
>AY765264-West-Nile-virus-strain-Rabensburg-isolate-97-103,-complete-genome_3111
GCAGTGCTTGGTGAGGTAAAGTCCTGCACCTGGCCAGAGACCCACACGTTGTGGGGTGATGGAGTGATCGAGAGTGAGCT
>AY765264-West-Nile-virus-strain-Rabensburg-isolate-97-103,-complete-genome_3050
GCATAGCGACCTGTCTTATTGGATTGAAAGTGGTCTTGATGAAACCTGGAAACTTGAACGCGCAGTGCTTGGTGAGGTAA
>AY765264-West-Nile-virus-strain-Rabensburg-isolate-97-103,-complete-genome_2989
GCAACACCACTGAATGTGATTCAAAGATCATAGGTACCGCCGTCAAGAATAACTTGGCGGTGCATAGCGACCTGTCTTAT
>AY765264-West-Nile-virus-strain-Rabensburg-isolate-97-103,-complete-genome_3294
GATTTTGACTATTGCCCAGGAACGACCGTTACCATCAGTGAAAACTGTGGCCATCGTGGTCCATCCGCGCGCACCACCAC
>AY765264-West-Nile-virus-strain-Rabensburg-isolate-97-103,-complete-genome_3233
CAAGAGGCCAGGCTATAAGACACAGAACCAGGGACCATGGGATGAAGGTCGAATTGAGATTGATTTTGACTATTGCCCAG
>AY765264-West-Nile-virus-strain-Rabensburg-isolate-97-103,-complete-genome_3172
GAGTGATCGAGAGTGAGCTCATTATCCCAGTTACTTTGGCCGGTCCAAAGAGCAATCACAACAAGAGGCCAGGCTATAAG
>AY765264-West-Nile-virus-strain-Rabensburg-isolate-97-103,-complete-genome_2928
GAAGTGGAGGATTTTGGATTCGGCCTCATGACCACTCGCATGTTCTTGAAAGTAAGGGAGGGCAACACCACTGAATGTGA
>AY765264-West-Nile-virus-strain-Rabensburg-isolate-97-103,-complete-genome_2684
AGATGAACTCAACACTCTGTTTAGAGAGAATGGGATTGACTTAAGCATGGTGGTTGAGAAGCAGAGTGGCGTATATAAAT
>AY765264-West-Nile-virus-strain-Rabensburg-isolate-97-103,-complete-genome_2623
GTGGAACTTGTGGTATCCGGTCGGTGTCCCGCTTGGAGCATCAGATGTGGGACTCCGTCAAAGATGAACTCAACACTCTG
>AY765264-West-Nile-virus-strain-Rabensburg-isolate-97-103,-complete-genome_2562
TATAAGTTCCATCCAGAAACCCCCCAGGGGCTGGCCAGAGTGATTCAAAAGGCTCACGAAAGTGGAACTTGTGGTATCCG
>AY765264-West-Nile-virus-strain-Rabensburg-isolate-97-103,-complete-genome_2867
CGTGGTAGACGGACCCGAGACTAAGGAATGTCCCACCGTGAGCAGAGCGTGGAACAGCATGGAAGTGGAGGATTTTGGAT
>AY765264-West-Nile-virus-strain-Rabensburg-isolate-97-103,-complete-genome_2806
TCGGATGGAAGGCATGGGGGAAGAGTATAATGTTCGCCTCAGAACTGGCCAATCACACCTTCGTGGTAGACGGACCCGAG
>AY765264-West-Nile-virus-strain-Rabensburg-isolate-97-103,-complete-genome_2745
CAGAGTGGCGTATATAAATCAGCCCCGAAACGCTTGGCCGCTACCAGTGAAAAACTGGAAATCGGATGGAAGGCATGGGG
>AY765264-West-Nile-virus-strain-Rabensburg-isolate-97-103,-complete-genome_3355
CATCCGCGCGCACCACCACAGAGAGTGGGAAGTTGATCACGGATTGGTGCTGCAGAAGCTGCACGCTCCCCCCACTACGG
>AY765264-West-Nile-virus-strain-Rabensburg-isolate-97-103,-complete-genome_4026
TGCTTGAACTTGGATGTGTACAGAATTTTGTTGCTCATGGTGGGAATAGGGAGTTTGATCAAGGAGAAGCGGAGTGCGGC
>AY765264-West-Nile-virus-strain-Rabensburg-isolate-97-103,-complete-genome_3965
CTTTACTTCTACTTCTAACGTGGTGGTTCCCGCACTGGCCTTTCTCACGCCGGGATTGAAATGCTTGAACTTGGATGTGT
>AY765264-West-Nile-virus-strain-Rabensburg-isolate-97-103,-complete-genome_3904
GGGAAATCCCTGATGTTCTCAATTCATTGGCGGTGGCTTGGATGGTGCTTCGAGCTATAAGCTTTACTTCTACTTCTAAC
>AY765264-West-Nile-virus-strain-Rabensburg-isolate-97-103,-complete-genome_4209
CGGAAGAGGGGGTGGCCTGCTACCGAAGTGATGACAGCTGTTGGCCTCATGTTTGCCATTGTTGGAGGGCTCGCTGAGCT
>AY765264-West-Nile-virus-strain-Rabensburg-isolate-97-103,-complete-genome_4148
GTCAACTGGCATTTTCAGTCCAATAACGCTAGCTGCAGGACTAATGGCCTGTGACCCAAACCGGAAGAGGGGGTGGCCTG
>AY765264-West-Nile-virus-strain-Rabensburg-isolate-97-103,-complete-genome_4087
AGGAGAAGCGGAGTGCGGCAGCAAAAAAGAAGGGAGCCAGCCTCATATGCCTAGCCCTAGTGTCAACTGGCATTTTCAGT
>AY765264-West-Nile-virus-strain-Rabensburg-isolate-97-103,-complete-genome_3843
TTGATGTTGGCTGCTGCTTTCTTTCAGATGGCGTATTATGATGCACGGCTCATGCTCGGTTGGGAAATCCCTGATGTTCT
>AY765264-West-Nile-virus-strain-Rabensburg-isolate-97-103,-complete-genome_3599
CAAGAGGTGGACAGCCAAGATCAGCATTCCTGCTATTCTGGTCGCTCTTGCAGTCCTAGTGCTTGGGGGCATCACTTACA
>AY765264-West-Nile-virus-strain-Rabensburg-isolate-97-103,-complete-genome_3477
CCTTTGAAGCATGATGAGAAGACGTTGGTTCAATCTAGGGTGAGCGCCTACAAATCTGATATGATTGATCCTTTTCAGCT
>AY765264-West-Nile-virus-strain-Rabensburg-isolate-97-103,-complete-genome_3416
CACGCTCCCCCCACTACGGTATCAAACTGATAGTGGATGTTGGTATGGAATGGAAATCAGACCTTTGAAGCATGATGAGA
>AY765264-West-Nile-virus-strain-Rabensburg-isolate-97-103,-complete-genome_3782
ACCAGTCTTTATGGTAGCTTCGTTTCTAAAGGCAAGATGGACAAACCAGGAAAATATTTTGTTGATGTTGGCTGCTGCTT
>AY765264-West-Nile-virus-strain-Rabensburg-isolate-97-103,-complete-genome_3721
TGGAAGCCAACTCAGGTGGAGATGTGGTGCATCTTGCTCTGATGGCCACATTCAGAATTCAACCAGTCTTTATGGTAGCT
>AY765264-West-Nile-virus-strain-Rabensburg-isolate-97-103,-complete-genome_3660
CTTGGGGGCATCACTTACACTGATGTTCTGAGATACATCATTCTTGTGGGTGCGGCCTTTATGGAAGCCAACTCAGGTGG
>AY765264-West-Nile-virus-strain-Rabensburg-isolate-97-103,-complete-genome_2501
AGAACTGAGATGCGGGAGTGGGGTGTTCATTCACAATGACGTGGAGGCCTGGACGGACCGATATAAGTTCCATCCAGAAA
>AY765264-West-Nile-virus-strain-Rabensburg-isolate-97-103,-complete-genome_1403
TACGACAGTGGATTCCCACGGCAATTACTCCACGCAAATGGGAGCTACCCAAGCTGGAAGATTCACAGTGTCCCCTTCAG
>AY765264-West-Nile-virus-strain-Rabensburg-isolate-97-103,-complete-genome_1342
CCGGGTGGATCATACAGAAGGAAAACATCAAGTATGAGGTGGCCATTTTTGTCCATGGACCTACGACAGTGGATTCCCAC
>AY765264-West-Nile-virus-strain-Rabensburg-isolate-97-103,-complete-genome_1281
GGTCTCTTCGGTAAAGGGAGCATAGACACGTGTGCTAAATTCGCATGCACAAGCAAAGCAACCGGGTGGATCATACAGAA
>AY765264-West-Nile-virus-strain-Rabensburg-isolate-97-103,-complete-genome_1586
CTCCAAGTCATTTTTGGTCCATAGGGAATGGTTCATGGATTTGAACATGCCCTGGAGCAGCGCGGCTGGCACGGCTTGGA
>AY765264-West-Nile-virus-strain-Rabensburg-isolate-97-103,-complete-genome_1525
CCGTTGATTGTGAGCCTCGATCAGGTATCGATACAAACGCATACTACGTCATGTCAGTTGGCTCCAAGTCATTTTTGGTC
>AY765264-West-Nile-virus-strain-Rabensburg-isolate-97-103,-complete-genome_1464
TTCACAGTGTCCCCTTCAGCCCCCACGTACACAATGAAGTTGGGGGAGTATGGTGAAGTGACCGTTGATTGTGAGCCTCG
>AY765264-West-Nile-virus-strain-Rabensburg-isolate-97-103,-complete-genome_1220
AGCAGATCCAGCGTACTTCTGCAAGCAAGGTGTTGTGGACAGAGGATGGGGAAACGGTTGTGGTCTCTTCGGTAAAGGGA
>AY765264-West-Nile-virus-strain-Rabensburg-isolate-97-103,-complete-genome_976
TGGGAATGAGTAACAGAGACTTTTTGGAAGGAGTGTCTGGAGCCACCTGGGTTGATTTGGTGCTTGAAGGAGATAGCTGC
>AY765264-West-Nile-virus-strain-Rabensburg-isolate-97-103,-complete-genome_915
CAGAGGGTTGTGTTCATGGTCTTACTCCTGCTTGTAGCTCCAGCCTACAGCTTCAATTGCCTGGGAATGAGTAACAGAGA
>AY765264-West-Nile-virus-strain-Rabensburg-isolate-97-103,-complete-genome_854
AAACCCTGGGTATGCTCTAGTGGCCGCGGTCATCGGTTGGATGCTCGGAAGCAACACAACTCAGAGGGTTGTGTTCATGG
>AY765264-West-Nile-virus-strain-Rabensburg-isolate-97-103,-complete-genome_1159
TAAGTGATTTGTCAACAAAGGCAGCTTGCCCCACGATGGGTGAAGCACATAATGAAAAGCGAGCAGATCCAGCGTACTTC
>AY765264-West-Nile-virus-strain-Rabensburg-isolate-97-103,-complete-genome_1098
ATGATGAACATGGAAGCTACCAGCTTGGCAGGAGTCCGTGACTATTGCTATTTGGCTGCAGTAAGTGATTTGTCAACAAA
>AY765264-West-Nile-virus-strain-Rabensburg-isolate-97-103,-complete-genome_1037
GCTTGAAGGAGATAGCTGCGTAACCATTATGTCTAAGGATAAACCCACAATTGATGTTAAGATGATGAACATGGAAGCTA
>AY765264-West-Nile-virus-strain-Rabensburg-isolate-97-103,-complete-genome_1647
GCGGCTGGCACGGCTTGGAGGAACAGAGAAACGTTGATGGAATTTGAAGAACCACATGCCACGAAGCAATCGGTGGTCGC
>AY765264-West-Nile-virus-strain-Rabensburg-isolate-97-103,-complete-genome_2257
TGGGAGGAATTTTCACGTCCTTTGGGAAAGCCGTACACCAAGTGTTTGGAGGAGCGTTCCGGTCATTGTTTGGTGGAATG
>AY765264-West-Nile-virus-strain-Rabensburg-isolate-97-103,-complete-genome_2196
ACCCTGAAGGGAGCGCAAAGGTTGGCAGCTCTTGGAGACACCGCCTGGGATTTTGGATCCGTGGGAGGAATTTTCACGTC
>AY765264-West-Nile-virus-strain-Rabensburg-isolate-97-103,-complete-genome_2135
ACACCAGATAAACCACCATTGGCACAAGTCTGGAAGCAGTATTGGAAAGGCGTTTACGACGACCCTGAAGGGAGCGCAAA
>AY765264-West-Nile-virus-strain-Rabensburg-isolate-97-103,-complete-genome_2440
TACTATTCCTATCAGCCAACGTCCATGCAGACACTGGCTGTGCCATTGACATCGGAAGGCAAGAACTGAGATGCGGGAGT
>AY765264-West-Nile-virus-strain-Rabensburg-isolate-97-103,-complete-genome_2379
ATGGGGATAAACGCCAGAGACAAGTCCATTGCACTTACGTTCCTGGCGGTGGGAGGAATCCTACTATTCCTATCAGCCAA
>AY765264-West-Nile-virus-strain-Rabensburg-isolate-97-103,-complete-genome_2318
GTCATTGTTTGGTGGAATGTCCTGGATCACTCAGGGGCTTATGGGAGCCCTCCTCGTGTGGATGGGGATAAACGCCAGAG
>AY765264-West-Nile-virus-strain-Rabensburg-isolate-97-103,-complete-genome_2074
AGGTTCTGATAGAACTGGAACCTCCATTCGGTGACTCATACATTGTGGTAGGTAGAGGAGAACACCAGATAAACCACCAT
>AY765264-West-Nile-virus-strain-Rabensburg-isolate-97-103,-complete-genome_1830
AGAGTGAAGATGGGAAAGTTGAAGCTCAAAGGAACGACCTATGGAGTATGCGCAAAAGCCTTCAAGTTTTCTGGGAATCC
>AY765264-West-Nile-virus-strain-Rabensburg-isolate-97-103,-complete-genome_1769
AGCAATTCCAGTGTCGTTCACGAGTAACACTGTGAAATTGACTTCAGGACACCTGAAATGTAGAGTGAAGATGGGAAAGT
>AY765264-West-Nile-virus-strain-Rabensburg-isolate-97-103,-complete-genome_1708
CGAAGCAATCGGTGGTCGCCTTAGGTTCTCAGGAAGGAGCACTTCATCAGGCTCTGGCTGGAGCAATTCCAGTGTCGTTC
>AY765264-West-Nile-virus-strain-Rabensburg-isolate-97-103,-complete-genome_2013
ACTCCCGTTGGGAGACTGGTGACAGTGAATCCCTTTGTTGCTGCAGCTACTGCTAATTCAAAGGTTCTGATAGAACTGGA
>AY765264-West-Nile-virus-strain-Rabensburg-isolate-97-103,-complete-genome_1952
CACCGGAACCGATGGTCCTTGTAAGGTGCCTGTCTCTTCCGTGGCTTCACTCAACGACCTAACTCCCGTTGGGAGACTGG
>AY765264-West-Nile-virus-strain-Rabensburg-isolate-97-103,-complete-genome_1891
TCAAGTTTTCTGGGAATCCAGCTGACACAGGGCATGGCACCGTGGTCTTAGAGTTGCAATACACCGGAACCGATGGTCCT
>KY765298|A/ostrich/South_Africa/325863/2015|H5N2|8_256
CTCCTCGGTATATCATTGACATGAGCATAGAGGAGATAAGCCGGGAATGGTACATGCTGATGCCTAGGCAGAAAATCACT
>AY686687-Foot-and-mouth-disease-virus-O/ES/2001-isolate-O/ES/2001,-complete-genome_610
AACACGATTCAAGCAAGTTTCCACAACTGAGAAAACTCGTGCAACTTGGAACCCCGCCTGGTCTTTCCAGGTCTAGAGGG
>AY686687-Foot-and-mouth-disease-virus-O/ES/2001-isolate-O/ES/2001,-complete-genome_244
GGCACTCCTGCTGGGGGCTGTTCGACGCTCCACGGTCTCCTCCGTGCTGAGACTACGGTGTTGGGGCCGCCACGTGCGAG
>AY686687-Foot-and-mouth-disease-virus-O/ES/2001-isolate-O/ES/2001,-complete-genome_1342
GAAGAAAACACCGGTCTTGAGCTACACGAGGGCGGACCACCCGCCCTTGTTGTCTGGAACATCAAACACTTGCTCTACAC
>AY686687-Foot-and-mouth-disease-virus-O/ES/2001-isolate-O/ES/2001,-complete-genome_1281
TTTCCTCGAGTGGGTCTACGACTCACCTGAGGACCTCACTCTCGAGGCGATCAGCAAGCTGGAAGAAAACACCGGTCTTG
>AY686687-Foot-and-mouth-disease-virus-O/ES/2001-isolate-O/ES/2001,-complete-genome_1098
CTGTTTCACCGCTCTGCTATACGTTCTCAGAGAGATCAAAGCACTATTTCTGTCACGAACACAAGGGAAGATGGAATTCA
>AY686687-Foot-and-mouth-disease-virus-O/ES/2001-isolate-O/ES/2001,-complete-genome_183
TTCGCGTGGCCGGTCAGTACTCTTACCACTCTCCGCCTACTTGGTCGCCAGCGCTGTTTTGGGCACTCCTGCTGGGGGCT
>AY663656-Classical-swine-fever-virus,-complete-genome_5246
AGAGCCCCTGTGAGATTCCCTACCTCTCTCTTAAAGATAAAAAGGGGTTTGGAAACTGGCTTGGCCGTATCACACCAAGG
>AY646427-Classical-swine-fever-virus-strain-94.4/IL/94/TWN,-complete-genome_10675
GATACTATGAGACTGCAATCCCAAAAAATGAGAAAAGGGATGTTAATGATGACTGGAATGCAGGCGACTTCGTGGATGAG
>AY646427-Classical-swine-fever-virus-strain-94.4/IL/94/TWN,-complete-genome_10126
TTGTTAAGCTAAGAGAGTTGTTAGAGGAACACAAGATGAGGACTTTAAGTCGCGGAGCTAGCCTGAGTAAGCACAATGAA
>AY686687-Foot-and-mouth-disease-virus-O/ES/2001-isolate-O/ES/2001,-complete-genome_122
ACTCACAACACCGCGTGGCCATTTTAGCTGGATTGTGCGGGCGAACGCCGCTCACGCATATTTCGCGTGGCCGGTCAGTA
>AY686687-Foot-and-mouth-disease-virus-O/ES/2001-isolate-O/ES/2001,-complete-genome_61
CACACTTACGTCTCCGCAAGTGCAGGAACCGATGGACTGTCGCTTACCCCCCCACAGCTGAACTCACAACACCGCGTGGC
>AY663656-Classical-swine-fever-virus,-complete-genome_5307
TGGCCGTATCACACCAAGGTGGCATCAGTTCAGTGGACCATGTCACTTGTGGAAAAGACTTATTGGTATGTGACACTATG
>AY686687-Foot-and-mouth-disease-virus-O/ES/2001-isolate-O/ES/2001,-complete-genome_1403
TCAAACACTTGCTCTACACCGGAATCGGCACCGCTTCGCGGCCCAGCGAGGTGTGTATGGTGGACGGCACAGACATGTGT
>AY686687-Foot-and-mouth-disease-virus-O/ES/2001-isolate-O/ES/2001,-complete-genome_2867
TCGCGGGTCTTGCCCAGTACTACACACAGTACAGTGGCACCATTAACCTACACTTCATGTTCACGGGGCCCACCGACGCG
>AY686687-Foot-and-mouth-disease-virus-O/ES/2001-isolate-O/ES/2001,-complete-genome_2745
GTGCCCTACGTTCCTACACTTCGACGGCGACGTTCCGTACGTGACCACAAAGACGGACTCAGACAGGGTGTTGGCCCAGT
>AY686687-Foot-and-mouth-disease-virus-O/ES/2001-isolate-O/ES/2001,-complete-genome_2684
TCAACCCACCCCGTAACCTGTTGCCAGGGCGGTTCACGAACCTCCTCGACGTGGCCGAGGCGTGCCCTACGTTCCTACAC
>AY686687-Foot-and-mouth-disease-virus-O/ES/2001-isolate-O/ES/2001,-complete-genome_3172
AAAGCAGACGGTGATGCTCTGGTCGTGCTGGCTAGTGCCGGCAAAGACTTTGACTTGCGCCTGCCGGTTGACGCCCGGAC
>AY686687-Foot-and-mouth-disease-virus-O/ES/2001-isolate-O/ES/2001,-complete-genome_3111
CGATGTCGCCGAGACCACTAACGTTCAGGGATGGGTCTGTCTGTTCCAGATAACACACGGGAAAGCAGACGGTGATGCTC
>AY686687-Foot-and-mouth-disease-virus-O/ES/2001-isolate-O/ES/2001,-complete-genome_2989
CCGCCGAAAACGCCTGAGGCGGCTGCACACTGTATCCACGCTGAGTGGGACACAGGGTTGAATTCGAAGTTCACGTTTTC
>AY686687-Foot-and-mouth-disease-virus-O/ES/2001-isolate-O/ES/2001,-complete-genome_2562
CGTTCACGTCGCAGGCGAGCTCCCTTCCAAAGAGGGGATCTTCCCCGTGGCATGCAGCGATGGTTACGGTGGCTTGGTGA
>AY686687-Foot-and-mouth-disease-virus-O/ES/2001-isolate-O/ES/2001,-complete-genome_1647
CAACGCGGAGTGGAAAGCAAAGGTTCAGAAGCGACTCAGGGGCGCCGGGCAATCCAGCCCGACGACTGGGTCACAAAACC
>AY686687-Foot-and-mouth-disease-virus-O/ES/2001-isolate-O/ES/2001,-complete-genome_1586
ACCCGTGGACACCAGATCCGGCCGATGTTTTGGTTTTTGTTCCGTACGACCAGGAACCACTCAACGCGGAGTGGAAAGCA
>AY686687-Foot-and-mouth-disease-virus-O/ES/2001-isolate-O/ES/2001,-complete-genome_1525
CACGCCGTGTTCGCCTGCGTCACCTCCGACGGGTGGTACGCGGTTGACGACGAGGATTTTTACCCGTGGACACCAGATCC
>AY686687-Foot-and-mouth-disease-virus-O/ES/2001-isolate-O/ES/2001,-complete-genome_2196
CGACCACAAAGGTGTCTACGGTAGCCTGACCGACTCTTACGCGTACATGAGGAATGGTTGGGACGTTGAAGTCACCGCAG
>AY686687-Foot-and-mouth-disease-virus-O/ES/2001-isolate-O/ES/2001,-complete-genome_1830
TGAGGGCTCCACGGATACTACCTCCACCCACACCAACAACACTCAGAACAACGACTGGTTTTCAAAACTGGCTAACACCG
>AY686687-Foot-and-mouth-disease-virus-O/ES/2001-isolate-O/ES/2001,-complete-genome_1708
ACGACTGGGTCACAAAACCAGTCTGGCAACACTGGCAGCATTATTAACAATTACTACATGCAGCAGTACCAGAACTCAAT
>AY646427-Classical-swine-fever-virus-strain-94.4/IL/94/TWN,-complete-genome_9638
GACCCTAGAGGCGTTAAGTCTGGGTAAGCCTAAGAAAAGAGACATAACTAAGACAGAAGCACAATGGTTATTGCGCCTCG
>AY261363-African-swine-fever-virus-isolate-Pretorisuskop/96/4,-complete-genome_1464
GACCACTTTATATATCCTGTTAAGTGGTTTAGCTATAATACTATTGGCAAATCAGCTATCAATAAAATTTAATGGTTCAC
>KX000866|A/pigeon/Egypt/S10408B/2014|H9N2|5_126
GGAGGTTTTACATACAGATGTGCACTGAACTCAAACTCAGCGATTCTGAAGGAAGAATGATCCCGACCAGCACAACAATA
>AY261363-African-swine-fever-virus-isolate-Pretorisuskop/96/4,-complete-genome_1586
AAAAAAAAATAATTTTGGTCACAACCCCATGTTTTATACAAAAATCATTACTTACATAATAACAAATAAAGTAGGCGACA
>AY646427-Classical-swine-fever-virus-strain-94.4/IL/94/TWN,-complete-genome_488
ACACCCACAGTCAACGCTGAAGTTGCCACATGACAGGGGAAGAGGTAATATCAAAACTACACTGAAAAACCTACCCAGGA
>AY646427-Classical-swine-fever-virus-strain-94.4/IL/94/TWN,-complete-genome_366
TGGCACATGGAGTTGAATCACTTTGAACTTTTATACAAAACAAACAAACAAAAACCAATGGGAGCAGAAGAGCCGGTGTA
>AY646427-Classical-swine-fever-virus-strain-94.4/IL/94/TWN,-complete-genome_0
GTATACGGTGTTAGCTCATCACCGTATGCAAGATTGGACAAACCAAATCTCAATCTGGCTCAGGGCATCCCTCCAGCGAC
>AY261363-African-swine-fever-virus-isolate-Pretorisuskop/96/4,-complete-genome_1647
ACAAATAAAGTAGGCGACAATCAACATATACCATAATAATCAACCACAGCATTTTATGATGCGTTAATCAACACATACCA
>KT022291|A/pigeon/Guangxi/128P9/2012|H3N2|8_378
GAATGGACCAGGCAATAATGGATAAAAACATTATACTGAAAGCAAATTTCAGTGTGATCTTTGACCGGCTGGAAACCCTA
>KT267012|A/pigeon/Guangxi/158/2014|H6N2|2_1302
GGGCAGAAGAAGTATACCAAAACTACGTATTGGTGGGATGGACTCCAATCCTCAGATGACTTCGCCCTCATAGTGAATGC
>KT267022|A/pigeon/Guangxi/161/2014|H6N6|4_372
CACTTATTGGATCAGGGGAAAGCGTAGAAAGATTTGAGATGTTTCCCAAAAGTACATGGACAGGGGTGGACACCAACAGG
>KM186126|A/pigeon/Guangxi/020P/2009|H3N6|2_434
ACCGGCAGCAACTGCCTTGGCCAACACTATAGAGGTCTTCAGATCAAACGGTCTAACGGCTAACGAATCAGGAAGACTAA
>KM186122|A/pigeon/Guangxi/020P/2009|H3N6|4_1449
ATGCTGAGGACATGGGCAATGGTTGTTTCAAGATCTACCACAAGTGCGACAATGCCTGCATAGAGTCAATTAGAAACGGG
>KM186129|A/pigeon/Guangxi/020P/2009|H3N6|7_320
TCTATAAGAAGCTGAAAAGAGAGATAACATTCCATGGAGCTAAGGAAGTTGCACTCAGCTATTCAACCGGTGCACGTGCC
>AY646427-Classical-swine-fever-virus-strain-94.4/IL/94/TWN,-complete-genome_1037
TAAGGTTAAAGGGAAGAACACCCAAGACGGTCTGTACCACAACAAGAATAAACCGCCAGAGTCTAGGAAGAAGCTAGAAA
>AY646427-Classical-swine-fever-virus-strain-94.4/IL/94/TWN,-complete-genome_8601
TACAGGATGAAAGCAGCAAAAAACTGCGCCGGGGAGTTTAAACTCTTGGAGGAGGAAGGCTCGTTCCTCTGTAGGAACAA
>AY646427-Classical-swine-fever-virus-strain-94.4/IL/94/TWN,-complete-genome_8357
CTTGATAATGTTCGAAGCTGTGGAATTGTTGGGAGTAAATGGCGAAGGGAAAATCCGCCAGCTCTCGAGCAATTACATAC
>AY646427-Classical-swine-fever-virus-strain-94.4/IL/94/TWN,-complete-genome_7381
CTCAGGGGGACGTTCAGAGGTGCATGGAAGCGATGGCTACATACGCTAAAGAGGGTATCCAGTTCATGAAGTCACAGGCA
>AY646427-Classical-swine-fever-virus-strain-94.4/IL/94/TWN,-complete-genome_9089
CAAAGAAATCCCGGCCGTGACGGTCACAACTTGGCTGGCTTATACATTTGTAAATGAAGACATAGGGACTATAAAACCAG
>AY646427-Classical-swine-fever-virus-strain-94.4/IL/94/TWN,-complete-genome_8845
AATGGGAGGTCGATCATTCTACTCTGGCCAGAGAACTTAACAGGCACACAGGGGCTGGTTATCCCGGGGCCTATCTAGGG
>AY646427-Classical-swine-fever-virus-strain-94.4/IL/94/TWN,-complete-genome_8784
TACAAGGGGGCTACTATCAAACTGGACTTCAATAACAGCAAAACAATATTGGCGACCGACAAATGGGAGGTCGATCATTC
>AY646427-Classical-swine-fever-virus-strain-94.4/IL/94/TWN,-complete-genome_7015
ATGACAACTACACCTTTCTCAATGCAAGAAAGTTAGGAGATGATGTACCCCCCTATGTATACGCTACAGAGGATGAGGAC
>AY646427-Classical-swine-fever-virus-strain-94.4/IL/94/TWN,-complete-genome_3843
GTTGTCGTTATGCTGCTGGCAAAAAGAGATTTAACCACCATCCCCTTAGTCATAACTGTTGCAACGTTGAGGACCGCCAA
>AY646427-Classical-swine-fever-virus-strain-94.4/IL/94/TWN,-complete-genome_3782
CGGTTGGCGGCGACAATCGGGGACCAGCTTCGACATCCAACTCATGCTGACAGTTATAGTAGTTGTCGTTATGCTGCTGG
>AY646427-Classical-swine-fever-virus-strain-94.4/IL/94/TWN,-complete-genome_1159
AACCTGTAGCGGCTGAAAACATAACCCAATGGAATCTGAGTGATAACGGCACTAATGGTATTCAGCACGCTATGTATCTT
>AY646427-Classical-swine-fever-virus-strain-94.4/IL/94/TWN,-complete-genome_6771
AATATTACCAAGTCTTTTAGAGAGATGAATTATGATTGGAGTCTTTACGAAGAGGACAGCCTAATGATCACACAACTGGA
>AY646427-Classical-swine-fever-virus-strain-94.4/IL/94/TWN,-complete-genome_4819
ACTGTATCTTGTGCACTGTTTGCGAAGACAGAAAGTGGGGAGGAGAAACCTGCCCCAAATGTGGGAGGTTTGGGCCACCA
>AY646427-Classical-swine-fever-virus-strain-94.4/IL/94/TWN,-complete-genome_4514
CCCATTGGACTTAATATTTGAAGTGTTATATTCCCTCCCCAAAAAAATTATAGATGAAATAGCAGGAGGGACCAACTTCA
>AY261363-African-swine-fever-virus-isolate-Pretorisuskop/96/4,-complete-genome_1403
CATTAAAGTGCTATATTATAACCATCTTATGTGTGATTTTTATACATCTTAGTGGCAGAAGGACCACTTTATATATCCTG
>AY687333-Foot-and-mouth-disease-virus---type-Asia-1-isolate-IND-321/01,-complete-genome_2196
ACACAAGGGCGTGTACGGCAGTCTCATGGACTCGTACGCCTACATGCGAAATGGGTGGGACATAGAGGTGACTGCTGTTG
>AY687333-Foot-and-mouth-disease-virus---type-Asia-1-isolate-IND-321/01,-complete-genome_2135
TGTTTGACTGGACAACAAATTTGGCATTTGGACACTGTCACTACTTGGAACTACCCACTGAACACAAGGGCGTGTACGGC
>AY687333-Foot-and-mouth-disease-virus---type-Asia-1-isolate-IND-321/01,-complete-genome_2867
GTTTGGCACAGTACTACACACAGTACAGTGGCACCATGAATGTTCACTTCATGTTTACCGGGCCCACAGATGCTAAGGCT
>AY687333-Foot-and-mouth-disease-virus---type-Asia-1-isolate-IND-321/01,-complete-genome_2806
CTGCTAGCCAAGTTTGACGTTTCGCTCGCTGCGGGACACATGGCTAACACCTACTTGGCCGGTTTGGCACAGTACTACAC
>AY261363-African-swine-fever-virus-isolate-Pretorisuskop/96/4,-complete-genome_1342
GCCATGAATATCTGTGATGTTTGGTGTTTTATCTACATGTTATTGGCATTCCTGATATTTGCATTAAAGTGCTATATTAT
>AY687333-Foot-and-mouth-disease-virus---type-Asia-1-isolate-IND-321/01,-complete-genome_2074
CCTAACACCTCAGGCCTGGAGACCCGCGTTCAACAAGCGGAACGGTTCTTCAAAAAGCACTTGTTTGACTGGACAACAAA
>AY687333-Foot-and-mouth-disease-virus---type-Asia-1-isolate-IND-321/01,-complete-genome_1586
CTTGGACGCCAGATCCGTCCGACGTTCTGGTATTTGTCCCGTACGATCAAGAACCGCTCAACGGAGAATGGAAGGCCAAG
>AY687333-Foot-and-mouth-disease-virus---type-Asia-1-isolate-IND-321/01,-complete-genome_1098
TTTTATCGCTCTATTGCACGCACTTAGAGAGATCAAGACACTCTTCGTTACACGGATGCAAGGAAAGATGGAATTTACAC
>AY687333-Foot-and-mouth-disease-virus---type-Asia-1-isolate-IND-321/01,-complete-genome_1037
GCGACCGGAGGCCGGCGCCTTTCTTTTAACCACTACTCAACTGCATGAATACGACTGACTGTTTTATCGCTCTATTGCAC
>AY687333-Foot-and-mouth-disease-virus---type-Asia-1-isolate-IND-321/01,-complete-genome_1952
AAGAAACAACCCTGCTTGAAGACCGCATTCTTACCACCAGGAATGGCCACACAACGTCGACGACACAGTCGAGCGTTGGC
>AY687333-Foot-and-mouth-disease-virus---type-Asia-1-isolate-IND-321/01,-complete-genome_1891
CGCCTGGCCAGTTCCGCCTTCAGCGGACTGTTCGGCGCGCTTCTGGCTGACAAGAAAACGGAAGAAACAACCCTGCTTGA
>AY687333-Foot-and-mouth-disease-virus---type-Asia-1-isolate-IND-321/01,-complete-genome_1708
ACTGGGTCGCAGAACCAGTCAGGCAACACTGGAAGTATCATTAACAACTATTACATGCAGCAATACCAAAACTCCATGGA
>AY687333-Foot-and-mouth-disease-virus---type-Asia-1-isolate-IND-321/01,-complete-genome_2928
GCCCACAGATGCTAAGGCTCGGTACATGGTGGCCTACATTCCCCCTGGCATGACACCGCCCACGGACCCTGAGCGCGCCG
>AY687333-Foot-and-mouth-disease-virus---type-Asia-1-isolate-IND-321/01,-complete-genome_4758
CGTGCTCGCACAGGCAATATCCACCCACTTCACTGGCAGAACAGACTCAGTTTGGTACTGCCCACCTGATCCTGACCACT
>AY687333-Foot-and-mouth-disease-virus---type-Asia-1-isolate-IND-321/01,-complete-genome_4636
GGGAACGTCCACATTGCTAACCTCTGCAAAGTGGTCGCCCGGCACCCCAGCAAGTCGAGACCTGAACCTGTGGTCGTTTG
>AY687333-Foot-and-mouth-disease-virus---type-Asia-1-isolate-IND-321/01,-complete-genome_4575
AAGCAAGTACAAGGAGGCCAAGGAGTGGCTTGAAAACGCGCGACAAGCGTGTCTGAAGAGTGGGAACGTCCACATTGCTA
>AY687333-Foot-and-mouth-disease-virus---type-Asia-1-isolate-IND-321/01,-complete-genome_5856
AGCCAAGCTCCCACAACATGAGGGACCTTACGCTGGTCCGATGGAGAGGCAGAAACCATTGAAAGTGAAAGCAAAAGCCC
>AY687333-Foot-and-mouth-disease-virus---type-Asia-1-isolate-IND-321/01,-complete-genome_5490
TGTGAAACGCGCTTTTAAGCGCCTGAAGGACAACTTTGAGATCGTTGCCCTGTGCTTGACTCTTTTGGCAAACATTGTGA
>AY261363-African-swine-fever-virus-isolate-Pretorisuskop/96/4,-complete-genome_1281
AAGTTTTGGAAGAGGGTAATGACGCAGTACTAAAATTTAAAACTTTTCTGATTGATCTTTAGCCATGAATATCTGTGATG
>AY687333-Foot-and-mouth-disease-virus---type-Asia-1-isolate-IND-321/01,-complete-genome_4514
TTGTCACCATGACGGACTTGGTGCCTGGCATCCTCGAAAAGCAGCGGGACCTTAATGACCCAAGCAAGTACAAGGAGGCC
>AY687333-Foot-and-mouth-disease-virus---type-Asia-1-isolate-IND-321/01,-complete-genome_3355
CTGGACAGGTTTGTGAAACTCACTGCACCCAAAAACACTCAGGTTCTTGACCTCATGCAGATCCCCTCACACACGCTGGT
>AY687333-Foot-and-mouth-disease-virus---type-Asia-1-isolate-IND-321/01,-complete-genome_3294
CGAGAACTACGGAGGAGAGACTCAGGTAGCCAGACGGCTTCACACTGATGTTGCCTCCGTTCTGGACAGGTTTGTGAAAC
>KX000859|A/pigeon/Egypt/S10408B/2014|H9N2|8_0
ATGGATTCCAACACATGGTCAAGCGTTCAGGTAGACTTCTTTCTTTGCCATATCCGCAAACGATTTCCAGAACAAGAATT
>AY687333-Foot-and-mouth-disease-virus---type-Asia-1-isolate-IND-321/01,-complete-genome_3843
CCGCCGTAAACAAGAAATCATTGCACCTGCAAAACAGATGATGAACTTCGACCTGCTTAAGTTGGCGGGAGACGTTGAGT
>AY687333-Foot-and-mouth-disease-virus---type-Asia-1-isolate-IND-321/01,-complete-genome_3721
CTACCCACTTCTTTCAACTACGGCGCTGTAAAGGCTGATACCATCACTGAGCTGTTGATCCGCATGAAACGCGCGGAGAC
>AY687333-Foot-and-mouth-disease-virus---type-Asia-1-isolate-IND-321/01,-complete-genome_3660
GGAAACAATAACTCCACGCCGTGGCGACATGGCGGCCCTTGCACAAAGACTGAGCGGGCAGCTACCCACTTCTTTCAACT
>AY687333-Foot-and-mouth-disease-virus---type-Asia-1-isolate-IND-321/01,-complete-genome_427
CCGACGTTAACGGGCTGTAAACACATGCTCGTACCGCCTTTCCCGGCGTTAACGGGATGTAACCACAAGATACACCTTCA
>AY686687-Foot-and-mouth-disease-virus-O/ES/2001-isolate-O/ES/2001,-complete-genome_5124
GGTCAACAACAAACTGGACATAGTCAAAGCTCTTGAAGACACCCACACCGACCCTGTGGCGATGTTCCAGTACGACTGCG
>AY686687-Foot-and-mouth-disease-virus-O/ES/2001-isolate-O/ES/2001,-complete-genome_5063
CCGATGCGCTTAACAGGCGGTTCCACTTCGACCTCGACGTGAGTGCCAAGGACGGGTACAGGGTCAACAACAAACTGGAC
>AY686687-Foot-and-mouth-disease-virus-O/ES/2001-isolate-O/ES/2001,-complete-genome_4941
CACTACGGGATTCATCCCACCTATGGCCTCGCTCGAGGATAAGGGCAAACCCTTCAACAGCAAGGTCATAATAGCCACAA
>AY686687-Foot-and-mouth-disease-virus-O/ES/2001-isolate-O/ES/2001,-complete-genome_5612
CAGTGGAAGACCCACTGGACGGCGGCACAACTCTTGGCGACGCGGAAGAGAACCCTCTGGAGACGAGTGGCGCTAGCGCT
>AY686687-Foot-and-mouth-disease-virus-O/ES/2001-isolate-O/ES/2001,-complete-genome_5551
TGTTTGACCCTCTTGGCAAACATAGTGATCATGCTCCGCCAATCACGCAAGAGGCGCCAGTCAGTGGAAGACCCACTGGA
>AY686687-Foot-and-mouth-disease-virus-O/ES/2001-isolate-O/ES/2001,-complete-genome_5490
GACCTCGTTCGTAAAACGCGCCTTCAAGCGCCTGAAAGAGAACTTCGAGATCGTAGCCCTATGTTTGACCCTCTTGGCAA
>AY686687-Foot-and-mouth-disease-virus-O/ES/2001-isolate-O/ES/2001,-complete-genome_4697
AGTCGAGACCCGAACCAGTGGTCGTTTGTCTTCGCGGCAAATCTGGTCAGGGGAAAAGCTTCCTCGCGAACGTTCTCGCG
>AY686687-Foot-and-mouth-disease-virus-O/ES/2001-isolate-O/ES/2001,-complete-genome_4209
GCTGGCTGACACCGGTCTCGAAATTCTGGACAGCACTTTTGTGGTAAAGAAGATCTCCGATTCGCTCTCCAGTCTCTTCC
>AY686687-Foot-and-mouth-disease-virus-O/ES/2001-isolate-O/ES/2001,-complete-genome_3721
GAAAGAACTCTGCCTACTTCCTTCAACTTCGGTGCCATTAAGGCTACTCGTGTGACTGAACTACTCTACAGAATGAAGAG
>AY686687-Foot-and-mouth-disease-virus-O/ES/2001-isolate-O/ES/2001,-complete-genome_3294
CACCGTTGAGAACTACGGTGGCGAGACACAAGCCCAGAGACGCCAACACACGGACATTTCGTTCATACTAGACAGGTTCG
>AY686687-Foot-and-mouth-disease-virus-O/ES/2001-isolate-O/ES/2001,-complete-genome_4636
CTGAAGAGCGGGAACGTGCACATTGCCAACCTGTGCAAAGTAGTCGCTCCGGCGCCCAGCAAGTCGAGACCCGAACCAGT
>AY686687-Foot-and-mouth-disease-virus-O/ES/2001-isolate-O/ES/2001,-complete-genome_4514
AAGAAAAGTTTGTCACTATGACAGACCTGGTGCCTGGCATCCTTGAAAAGCAACGGGATCTCAATGACCCCGGCAAATAC
>AY686687-Foot-and-mouth-disease-virus-O/ES/2001-isolate-O/ES/2001,-complete-genome_4392
AGCAGAAAAGCAGCTCAAAGCACGCGATATCAACGACGTATTTGCCGTTCTTAAGAACGGCGAGTGGCTGGTCAAACTGA
>AY686687-Foot-and-mouth-disease-virus-O/ES/2001-isolate-O/ES/2001,-complete-genome_5734
GAAGACGCGAACGCTGAGCCCGTCGTGCTCGGCAGGGAGCAACCGCGAGCTGGAGGACCCTACGCTGGGCCACTCGAGCG
>AY686687-Foot-and-mouth-disease-virus-O/ES/2001-isolate-O/ES/2001,-complete-genome_7076
CACTCAAGCTCATGGAGAAACGTGAGTACAAATTCGTCTGTCAAACCTTCCTGAAGGACGAGATTCGCCCGATGGAGAAG
>AY686687-Foot-and-mouth-disease-virus-O/ES/2001-isolate-O/ES/2001,-complete-genome_6954
CGACGGGCTCGATGCCGTGGAGCCGGACACCGCACCCGGCCTCCCCTGGGCTCTCCAAGGGAAACGCCGTGGTGCCCTGA
>AY686687-Foot-and-mouth-disease-virus-O/ES/2001-isolate-O/ES/2001,-complete-genome_6893
TACACAGTGTGTTAGGGACGGCAAACGCCCCATTGAGTGTGTATGAGGCCATCAAAGGCGTCGACGGGCTCGATGCCGTG
>AY687333-Foot-and-mouth-disease-virus---type-Asia-1-isolate-IND-321/01,-complete-genome_305
GGGGCCGACTCGTGCGAGATGGACGTTTGGCGTGTTTTGGCTGTCCCCAAGCGCCCGCCTTTCATTTTTACCGTCGTTCC
>AY687333-Foot-and-mouth-disease-virus---type-Asia-1-isolate-IND-321/01,-complete-genome_244
CACTCCTGTTGGGGGCCGTTCGACGCTCTACGGTATCCCCCGTTTGACGAACTACGATGTTGGGGCCGACTCGTGCGAGA
>KX000855|A/pigeon/Egypt/S10408B/2014|H9N2|3_620
AGGCGAAGAGACAATTGAAGAAAGATTTGAAAGCGCAGGGACCATGCGCAGGCTTGCCGACCAAAGTCTCCCACCGAACT
>AY686687-Foot-and-mouth-disease-virus-O/ES/2001-isolate-O/ES/2001,-complete-genome_6771
GCGCTTGGACGAAGGAGTTGTCCTTGACGACGTCATCTTCTCCAAGCACAAAGGAGACACAGGGATGTCTGAAGAGGACA
>AY686687-Foot-and-mouth-disease-virus-O/ES/2001-isolate-O/ES/2001,-complete-genome_6344
TCGTCGGCGTGATCAACAATGCTGACGTCGGGCGGCTCATATTCTCTGGTGAAGCCCTTACCTACAAGGACATCGTCGTG
>AY686687-Foot-and-mouth-disease-virus-O/ES/2001-isolate-O/ES/2001,-complete-genome_5978
CAAAGAACTTGATAGTCACTGAGAGTGGTGCGCCGCCGACTGACTTACAAAAGATGGTCATGGGTAACACTAAGCCAGTC
>AY686687-Foot-and-mouth-disease-virus-O/ES/2001-isolate-O/ES/2001,-complete-genome_5795
ACGCTGGGCCACTCGAGCGTCAGAAACCGCTTAAAGTGAAAGCCAGGCTGCCACAGCAGGAGGGACCATACGCAGGCCCA
>AY686687-Foot-and-mouth-disease-virus-O/ES/2001-isolate-O/ES/2001,-complete-genome_6710
CCGTGGCACACGGTGTGTTCAACCCTGAGTTCGGGCCGGCGGCTTTGTCCAACAAGGACCCGCGCTTGGACGAAGGAGTT
>AY686687-Foot-and-mouth-disease-virus-O/ES/2001-isolate-O/ES/2001,-complete-genome_6527
TCATTGTCGGCACCCACTCCGCAGGTGGAAACGGCATAGGATATTGTTCGTGCGTTTCCCGATCGATGCTCTTGAGGATG
>AY686687-Foot-and-mouth-disease-virus-O/ES/2001-isolate-O/ES/2001,-complete-genome_6466
GCATCCACCAAAGCAGGCTACTGTGGAGGAGCCGTCCTGGCGAAGGATGGAGCCGAGACGTTCATTGTCGGCACCCACTC
>AY593853-Foot-and-mouth-disease-virus-SAT-3-isolate-sat3-4bech-iso23,-complete-genome_5429
CTTCGCCAAGCGTGCTTTCAAGCGCCTCAAGGAAAACTTCGAGATCGTCGCTCTCGTAGTTGTGCTGTTAGCAAACATCA
>AY593853-Foot-and-mouth-disease-virus-SAT-3-isolate-sat3-4bech-iso23,-complete-genome_4758
TGTCCACCTGACCCCGATCACTTCGACGGCTACAACCAACAAGCTGTCGTTGTCATGGACGATTTGGGCCAAAACCCTGA
>AY593853-Foot-and-mouth-disease-virus-SAT-3-isolate-sat3-4bech-iso23,-complete-genome_4697
CAACGTGCTAGCACAAGCAATCTCAACCCACTTCACTGGCAAAACCGACTCTGTTTGGTACTGTCCACCTGACCCCGATC
>AY593853-Foot-and-mouth-disease-virus-SAT-3-isolate-sat3-4bech-iso23,-complete-genome_5734
AACCACAAGCTGAAGGACCCTACGCCGGCCCTCTTGAGCGACAGCAGCCGCTGAAGCTCAAAGCTAAGCTCCCTCAGGCT
>AY593853-Foot-and-mouth-disease-virus-SAT-3-isolate-sat3-4bech-iso23,-complete-genome_5612
AGAGGCGGAAAAGAACCCTCAAGAGGCTGTCGACAAACCCACTGTCGGCTTCCGTGAGAGAAAACTCCCTGAGCACAAGA
>AY593853-Foot-and-mouth-disease-virus-SAT-3-isolate-sat3-4bech-iso23,-complete-genome_5551
ACGACGCCCTCGATGAGTACATTGAGAAGGCTAACATCACCACTGATGATAAAACGCTTGAAGAGGCGGAAAAGAACCCT
>AY593853-Foot-and-mouth-disease-virus-SAT-3-isolate-sat3-4bech-iso23,-complete-genome_4575
AACGGAAACCACCACATCGCTAACCTGTGTAAAGTGAATGCACCAGCACCTAGTAAGTCGAGACCCGAGCCCGTGGTCGT
>AY593853-Foot-and-mouth-disease-virus-SAT-3-isolate-sat3-4bech-iso23,-complete-genome_3721
GCATGAAGCGCGCTGAGCTTTACTGCCCACGCCCGCTCCGAGTGAGGTATACACACACCACTGACAGGTACAAGACACCA
>AY593853-Foot-and-mouth-disease-virus-SAT-3-isolate-sat3-4bech-iso23,-complete-genome_3660
TGTTTGCCCACGACATTCAACTTCGGAAGATTGTTGTGTGAAGAGGGTGATGCGTACTATCGCATGAAGCGCGCTGAGCT
>AY593853-Foot-and-mouth-disease-virus-SAT-3-isolate-sat3-4bech-iso23,-complete-genome_3599
GACTTCACGCCGAGGCGATCTGGCCGTGTTGGCGCAACGCGTTGAGAATGAAACCACGAGATGTTTGCCCACGACATTCA
>AY593853-Foot-and-mouth-disease-virus-SAT-3-isolate-sat3-4bech-iso23,-complete-genome_3904
ATTTCACGAAACTGGTGGCAAGCATTAACAACATGCAACAAGATATGTCCACCAAGCACGGGCCCGACTTCAACCGTCTG
>AY593853-Foot-and-mouth-disease-virus-SAT-3-isolate-sat3-4bech-iso23,-complete-genome_3843
AAGTTGGCCGGAGACGTCGAGTCCAACCCTGGGCCCTTCTTCTTCGCCGATGTCAGGGAGAATTTCACGAAACTGGTGGC
>AY593853-Foot-and-mouth-disease-virus-SAT-3-isolate-sat3-4bech-iso23,-complete-genome_3782
TGACAGGTACAAGACACCACTGGTCAAACCTGACAAGCAGATGTGCAACTTCGACCTGTTGAAGTTGGCCGGAGACGTCG
>AY593853-Foot-and-mouth-disease-virus-SAT-3-isolate-sat3-4bech-iso23,-complete-genome_5795
AGCTAAGCTCCCTCAGGCTGAGGGACCTTACGCTGGGCCGTTGGAGAGACAGCAACCACTGAAACTGAAAGCAAAACTGC
>AY261363-African-swine-fever-virus-isolate-Pretorisuskop/96/4,-complete-genome_2013
CAAAGATTATTATTCTAGGTATTTACCTCATAGATGTGAAACAATGATTCTTCATACCTTAACATATTTTTTGACTTATA
>MG280577|A/pintail_duck/Maryland/16OS3852/2016|H11N9|3_1827
GACATGACCAAAGAATTCTTTGAAAGTAAATCAGAGACATGGCCCATTGGGGAATCGCCCAAAGGAGTAGAAGAAGGTTC
>MG280144|A/pintail_duck/Ohio/16OS5000/2016|H3N8|5_640
ACCGAAATTTCTGGAGAGGTGAAAATGGCCGGAGGACAAGAATTGCGTATGAGAGAATGTGCAACATCCTCAAAGGAAAG
>CY117295|A/pintail_duck/Alberta/211/1980|H2N3|6_1105
CTAGCGATAGATCAGGCTTTGAAATCATCAAAGTTACAGAGGGGTGGGTCAACTCTCCCAATCATGCCAAATCAATTACA
>MG280260|A/pintail_duck/Illinois/16OS1650/2016|H6N1|4_992
AAAGTTTGAGGCTTGCAACTGGACTGAGAAACGTTCCACAGGTTGAGACCAGAGGACTCTTTGGGGCTATCGCGGGATTT
>MG280177|A/pintail_duck/Illinois/16OS1842/2016|H11N2|4_378
GAGGCTGAAGTTTAGTGGGGTCCTCGAATTCAGCAAATTCGAAACCTTCACCTCAAATGGATGGGGAGCAGTAAACTCTG
>MG280327|A/pintail_duck/Ohio/16OS5000/2016|H3N8|6_441
AACACTCTAATGGCACAGTAAAAGATCGGAGCCCTTATAGGACTCTAATGAGTGTAGAAATAGGGCAATCACCCAACGTG
>MG280565|A/pintail_duck/Ohio/16OS5000/2016|H3N8|1_1647
CCGAGTCGGTTTTGGTCAATACCTATCAGTGGATCATCAGAAATTGGGAAGCTTTGAAAATTCAATGGTCGCAAGACCCC
>AY593853-Foot-and-mouth-disease-virus-SAT-3-isolate-sat3-4bech-iso23,-complete-genome_8051
GAGCGACGCCGTAAGAGTGAAAAGGCTGAAAGGCCTTTTCCCGCTTCCCTAATCCAAAAAAAAAAAAAAAAAAAAAAAAA
>AY593853-Foot-and-mouth-disease-virus-SAT-3-isolate-sat3-4bech-iso23,-complete-genome_6405
CCTGGACTCTTCGCCTACCGCGCAGGGACCAAAGTTGGATATTGCGGAGCCGCCGTTCTTGCAAAGGATGGCGCCAAGAC
>MG280372|A/pintail_duck/Ohio/16OS5000/2016|H3N8|4_0
CAGGGGATAATTCTATCAATCATGAAGACCATCATTGTTCTAAGCCATCTTCTCTGTCTGGCTCTCAGCCAAGATTACTC
>MG280565|A/pintail_duck/Ohio/16OS5000/2016|H3N8|1_915
TCCGGCAAAATCCAACGGAGGAACAAGCTGTGGAAATATGCAAAGCAGCGATGGGCTTAAGGATTAGCTCATCTTTCAGT
>MG280565|A/pintail_duck/Ohio/16OS5000/2016|H3N8|1_1159
AAGATTGATACAATTAATAGTGAGTGGAAGAGACGAGCAATCAATTGCTGAGGCAATAATCGTGGCCATGGTATTTTCAC
>AY593853-Foot-and-mouth-disease-virus-SAT-3-isolate-sat3-4bech-iso23,-complete-genome_3538
CACATGGCGTTTTGGCAACTGTTTACAATGGCAACTGTAAGTACAGTGAAACTCAACGCGTGACTTCACGCCGAGGCGAT
>AY593853-Foot-and-mouth-disease-virus-SAT-3-isolate-sat3-4bech-iso23,-complete-genome_2440
ACAACGTTGAGGTCTACGCTAACATCGCGCCCACCAACGTTTACGTGGCCGGAGAACGGCCCTCAAAACAAGGAATCATC
>AY593853-Foot-and-mouth-disease-virus-SAT-3-isolate-sat3-4bech-iso23,-complete-genome_2379
AAGGCCTGGACACTGGTCGTGGCAGTGATGGCACCGCTCACCACTTCAAACATGGGTCAAGACAACGTTGAGGTCTACGC
>AY593853-Foot-and-mouth-disease-virus-SAT-3-isolate-sat3-4bech-iso23,-complete-genome_2318
CACAGCTCACATTGTTGTGCCGTACGTGGGGGTTAACAGACACGACCAAGTGCAGATGCACAAGGCCTGGACACTGGTCG
>AY593853-Foot-and-mouth-disease-virus-SAT-3-isolate-sat3-4bech-iso23,-complete-genome_2623
CCGGCAGGTTCACCAACTTGTTGGACGTGGCTGAGGCGTGTCCCACTTTCCTGGACTTTGACGGAACACCCTACGTCAAG
>AY593853-Foot-and-mouth-disease-virus-SAT-3-isolate-sat3-4bech-iso23,-complete-genome_2562
GACCCAAAGACCGCAGATCCCATCTACGGTCTCGTGTCCAACGCACCACGCACAGCCTTTCCCGGCAGGTTCACCAACTT
>AY593853-Foot-and-mouth-disease-virus-SAT-3-isolate-sat3-4bech-iso23,-complete-genome_2501
CTCAAAACAAGGAATCATCCCCGTCGCGTGCAACGACGGGTACGGAGGGTTCCAGAACACTGACCCAAAGACCGCAGATC
>AY593853-Foot-and-mouth-disease-virus-SAT-3-isolate-sat3-4bech-iso23,-complete-genome_2257
AGCGCGATGTGTCGCAGCTCACACTTTTCCCACACCAGTACATCAACCCCCGCACCAACACCACAGCTCACATTGTTGTG
>AY593853-Foot-and-mouth-disease-virus-SAT-3-isolate-sat3-4bech-iso23,-complete-genome_2013
TCACGCGTCGAACAGGCAGAGAGATTCTTCAAGGAGAAGCTGTTCACCTGGACCGCGTCACAAGAGTTCGCCCACGTCCA
>AY593853-Foot-and-mouth-disease-virus-SAT-3-isolate-sat3-4bech-iso23,-complete-genome_1952
GACCTACGGTTACGCTTCGGCTGACCGTTTCCTCCCCGGGCCCAACACGAGCGGGCTTGAGTCACGCGTCGAACAGGCAG
>AY593853-Foot-and-mouth-disease-virus-SAT-3-isolate-sat3-4bech-iso23,-complete-genome_1891
ACCGCATCCTCACGACTCGTCACAATACGACGACGTCGACAACACAGAGTTCTGTCGGAGTGACCTACGGTTACGCTTCG
>AY593853-Foot-and-mouth-disease-virus-SAT-3-isolate-sat3-4bech-iso23,-complete-genome_2196
ACACAGTTCAATGGAGGAACACTCCTGGTGGCAATGGTGCCCGAGCTCCACTCGCTCGACAAGCGCGATGTGTCGCAGCT
>AY593853-Foot-and-mouth-disease-virus-SAT-3-isolate-sat3-4bech-iso23,-complete-genome_2135
CATGGTCGAGAGCCACGCATACGTGCGCAATGGCTGGGACGTGCAGGTCTCCGCGACCAGCACACAGTTCAATGGAGGAA
>AY593853-Foot-and-mouth-disease-virus-SAT-3-isolate-sat3-4bech-iso23,-complete-genome_2074
AAGAGTTCGCCCACGTCCACCTGTTGGAGTTGCCCACCGACCACAAAGGTATCTACGGTGCCATGGTCGAGAGCCACGCA
>AY593853-Foot-and-mouth-disease-virus-SAT-3-isolate-sat3-4bech-iso23,-complete-genome_2684
CGGAACACCCTACGTCAAGACCAGGCACAATAGTGGGAGCAAAATTCTCGCCCACATTGATCTGGCTTTTGGGCACAAAT
>AY593853-Foot-and-mouth-disease-virus-SAT-3-isolate-sat3-4bech-iso23,-complete-genome_3294
CACGTCGGCAAAGTCAACGAGAGCAGAACCATTTCCCTGATGGACACGAAGGAACACACGCTGGTGGGAGCAATCCTGCG
>AY593853-Foot-and-mouth-disease-virus-SAT-3-isolate-sat3-4bech-iso23,-complete-genome_3233
TGAGGTGAGTGTTCCAAGACGTCAGCACACCAACGTGGAGTTTCTGCTGGACAGATTCACACACGTCGGCAAAGTCAACG
>AY593853-Foot-and-mouth-disease-virus-SAT-3-isolate-sat3-4bech-iso23,-complete-genome_3172
AGACAACTAGCGCGGGTGAGGGAGCCGACGTCGTCACCACTGACGTCACCACCCATGGTGGTGAGGTGAGTGTTCCAAGA
>AY593853-Foot-and-mouth-disease-virus-SAT-3-isolate-sat3-4bech-iso23,-complete-genome_3477
GACAACCCAGTTGTTCACTCAAAAGGATCGGTCGTCCGCTTCGCGTTGCCCTACACAGCGCCACATGGCGTTTTGGCAAC
>AY593853-Foot-and-mouth-disease-virus-SAT-3-isolate-sat3-4bech-iso23,-complete-genome_3416
GGGCACCGCGCCGTGGGCGGCCTGGGTGCCCAACGGGTGCCCACACACCGGTAGAGTGGAGGACAACCCAGTTGTTCACT
>AY593853-Foot-and-mouth-disease-virus-SAT-3-isolate-sat3-4bech-iso23,-complete-genome_3355
TGGTGGGAGCAATCCTGCGTTCCGCCACGTATTACTTTTGTGACCTGGAAGTTGCCATCTTGGGCACCGCGCCGTGGGCG
>AY593853-Foot-and-mouth-disease-virus-SAT-3-isolate-sat3-4bech-iso23,-complete-genome_3111
CTCGTCTCGGTCAGTGCTGGTGCTGATTTCGAGCTCAGGTTGCCGATAAACCCCGCCACCCAGACAACTAGCGCGGGTGA
>AY593853-Foot-and-mouth-disease-virus-SAT-3-isolate-sat3-4bech-iso23,-complete-genome_2867
TCGCTTTATGGTTGCGTATATCCCGCCAGGCACCTCACCGGTCCCAGATACACCTGAAAAAGCAGCACACTGCTACCACT
>AY593853-Foot-and-mouth-disease-virus-SAT-3-isolate-sat3-4bech-iso23,-complete-genome_2806
CCCAGTATAGTGGCTCCATCAATCTGCATTTCATGTACACCGGGCCAACGCAATCAAAAGCTCGCTTTATGGTTGCGTAT
>AY593853-Foot-and-mouth-disease-virus-SAT-3-isolate-sat3-4bech-iso23,-complete-genome_2745
CTGGCTTTTGGGCACAAATCATTTAAGAACACATACCTTGCTGGGCTTGCACAATACTACGCCCAGTATAGTGGCTCCAT
>AY593853-Foot-and-mouth-disease-virus-SAT-3-isolate-sat3-4bech-iso23,-complete-genome_3050
AGCACAGGGATGGGTCACTCTGTACCAAATCACAGACACACACGACCCTGATTCAGCTGTTCTCGTCTCGGTCAGTGCTG
>AY593853-Foot-and-mouth-disease-virus-SAT-3-isolate-sat3-4bech-iso23,-complete-genome_2989
TGCCATACATGTCAGCAGCAGACTTTGCATACACCTACTGTGATGAGCCTGAACAAGCATCAGCACAGGGATGGGTCACT
>AY593853-Foot-and-mouth-disease-virus-SAT-3-isolate-sat3-4bech-iso23,-complete-genome_2928
GCAGCACACTGCTACCACTCAGAATGGGATACTGGTTTGAACTCCAAGTTCACTTTCACTGTGCCATACATGTCAGCAGC
>KY415628|A/Pigeon/Longquan/LQ67/2016|H2N8|4_620
CGTCGGAACCTATGTGTCAGTGGGGACATCAACACTGAACAAAAGATCAATCCCAGAAATAGCCACAAGACCTAAAGTGA
>KY415628|A/Pigeon/Longquan/LQ67/2016|H2N8|4_868
CTAAATGCCAAACTCCATTGGGAGCAATAAATACAACACTGCCCTTTCATAATATCCACCCATTGACTATTGGTGAATGT
>KY415628|A/Pigeon/Longquan/LQ67/2016|H2N8|4_1364
CAAGAATCTATATGACAAAGTTAGAATGCAATTAAGGGACAATGCAAAAGAACTAGGGAATGGATGCTTCGAATTTTATC
>AY261363-African-swine-fever-virus-isolate-Pretorisuskop/96/4,-complete-genome_1708
CGTTAATCAACACATACCATATTATTACGGAGAGCGTCAATCAATATAATATTGAGAACAGCGACTTGACACCGTGTATG
>KY415628|A/Pigeon/Longquan/LQ67/2016|H2N8|4_124
CTCACGCTCAGGACATCCTTGAGAAGACTCACAATGGAAAATTGTGCAAACTAAATGGGATTCCTCCACTTGAATTGGGA
>KY415628|A/Pigeon/Longquan/LQ67/2016|H2N8|4_372
CATTTCGAGAAGGTGAAGATTTTGCCCAAAGATAGATGGACACAGCATACAACAACTGGAGGCTCACGGGCTTGTGCAGT
>CY005866|A/pigeon/MN/1407/1981|H1N1|4_1008
GCGTCAAGCTAAGAATGGCAACAGGACTAAGAAATGTCCCATCCATTCAATCCAGAGGGCTATTTGGAGCAATTGCTGGA
>CY005048|A/pintail_duck/ALB/169/1980|H3N8|3_744
TGCATTGAGGGCAAGCTTTCTCAAATGTCCAAGGACGTAAATGCAAGGATAGAGCCATTTCTGAAAACAACACCGCGCCC
>CY005048|A/pintail_duck/ALB/169/1980|H3N8|3_806
GAAAACAACACCGCGCCCTCTCAGACTACCGGATGGGCCTCCTTGCTCTCAACGTTCAAAATTCCTGCTGATGGATGCTC
>CY005045|A/pintail_duck/ALB/169/1980|H3N8|6_126
TCCCTGGAAACGGAAACAATGGGAATTGCAATGAAACAATTATCAGGGAATACAATGAGACAGTAAGGATCGAGAGAGTA
>AB450653|A/pigeon/Thailand/VSMU_11_KRI/2005|H5N1|8_682
ATAAGGTGGCTGATTGAAGAAGCAAGACACAGATTGAAAATCACAGAAAACAGCTTCGAACAGATAACGTTTATGCAAGC
>KU042833|A/pigeon/Zhejiang/112089/2014|H5N1|7_902
TGAAGGAAGAGTACCGGCAGGAACAGCAGAATGCTGTGGATGTTGACGATGGGCATTTTGGCAACATAAAATTGGAGTAA
>KF042110|A/pigeon/Zhejiang/P2/2013|H7N9|1_558
AAGGAAAAGAAGGAGGAGCTTCAAGACTGCGAAATTGCCCCTTTAATGGTGGCATACATGTTGGAGAGAAAGCTGGTTCG
>KT587289|A/pigeon/Hubei/RP25/2012|H5N1|7_372
TTACTCAACTGGTGCGCTCGCTAGCTGCATGGGTCTCATATACAACAGGATGGGCACAGTGACCGCAGAAGGGGCTCTTG
>KT267030|A/pigeon/Guangxi/164/2014|H6N6|4_0
AGCAAAAGCAGGGGAAAATGATTGCACTCATCATAATAACGATACTGGTGACAACCGGAAAGTCAGACAAGATATGCATT
>KT267030|A/pigeon/Guangxi/164/2014|H6N6|4_248
TTGGGGAATCCCCAATGCGACATATTACTTGGTGACCAAAGCTGGTCATACATAGTGGAACGACCTAATGCCCGAAATGG
>KT267030|A/pigeon/Guangxi/164/2014|H6N6|4_620
ACTGAGCAAAATGTTCTGTATGGTTCTGGTAATCGATACGTTAGGATGGGAACTGAAAGCATGAACTTCGCCAGGAGTCC
>KT267022|A/pigeon/Guangxi/161/2014|H6N6|4_558
ACAGAAACACTGGAGATAAGTCAGTTCTCTATTTTTGGGGTGTGCACCATCCTTCTGACACAACTGAACAGAATGTTCTA
>KT267022|A/pigeon/Guangxi/161/2014|H6N6|4_682
GAATTTTGCCAGGAGCCCAGAGATTGCGGCAAGGCCTCTTGTGAATGGTCAGAGGGGCAGAATTGATTATTTCTGGTCCA
>KT267022|A/pigeon/Guangxi/161/2014|H6N6|4_744
TTGATTATTTCTGGTCCATTCTAAAACCAGGGGAAACCTTGAATATAGAATCTAATGGGAACTTGATAGCCCCTTGGTAC
>KT267030|A/pigeon/Guangxi/164/2014|H6N6|4_682
GAACTTCGCCAGGAGTCCAGAAATTGCTACAAGACCTGTTGTGAATGGTCAGAGAGGCAGAATTGATTATTTCTGGTCCA
>KT587284|A/pigeon/Hubei/RP25/2012|H5N1|2_1891
TTGTCAATCATAAAGAAATTGATTCCGTCAATAATGCTGTGGTGATGCCAGCTCATGGCCCAGCCAAAAGCATGGAATAT
>KT587288|A/pigeon/Hubei/RP25/2012|H5N1|6_192
TTAGAGGGCAATTCATCTCTTTGCCCTATTAGAGGTTGGGCTATATACAGTAAAGACAACAGTATAAGGATTGGGTCCAA
>KT587286|A/pigeon/Hubei/RP25/2012|H5N1|4_630
AAGACTTATGTTTCTGTTGGGACATCAACACTAAACCAGAGATTAGTACCCAAAATAGCTACTAGATCCAAAGTAAACGG
>KT267030|A/pigeon/Guangxi/164/2014|H6N6|4_868
ATCTAATTTACCAATCGAGGACTGCGATGCTACATGCCAGACTATTGAAGGAGTGATAAGAACCAACAAAACATTTCAGA
>KT267033|A/pigeon/Guangxi/164/2014|H6N6|7_448
GTAGCCTTCGGTCTGGTGTGTGCCACTTGCGAACAGATTGCTGACTCACAGCATCGGTCTCACAGACAGATGGTGGCAAC
>KF260096|A/pigeon/Hong_Kong/WF255/2007|H9N2|8_128
GAGAGGAAGAAGTAGCACTCTTGGTCTAGACATCAGAACCGCAACTCGTGAAGGGAAGCATATAGTGGAACGAATTCTGG
>CY005045|A/pintail_duck/ALB/169/1980|H3N8|6_1134
AAATCCTGAAAATCAAAAATGGCTGGATACAAAATAGTAAAGAGCAGGTCAAAAGACAAGTCGTGGTTGACAATTTAAAT
>CY004120|A/pintail_duck/ALB/628/1979|H6N8|2_1922
CCACAAGGAAATTGAATCAGTTAATAATGCAGTGGTGATGCCAGCACATGGCCCAGCCAAGAGCATGGAATATGATGCTG
>CY005935|A/pintail_duck/ALB/86/1976|H3N2|4_819
ATGGTAACCTGATCGCTCCTCGAGGATACTTCAAGATGCGCACTGGAAAAAGCTCAATAATGAGATCAGATGCGCCTATT
>CY004989|A/pintail_duck/Alberta/114/1979|H8N4|6_693
ACACAAGAGTCTGAGTGCGTATGCCAGGATGAGTTTTGTTATACCCTGATAACAGACGGACCGTCCGACGCACAAGCTTT
>CY004120|A/pintail_duck/ALB/628/1979|H6N8|2_310
AGGAGTCCCACCCTGGTATCTTTGGAAACTCGTGTCTTGAGACGATGGAAGTTGTTCAGCAAACACGGATGGACAAACTA
>CY004120|A/pintail_duck/ALB/628/1979|H6N8|2_620
GGTGACGCAGAGAACAATAGGCAAGAAAAAGCAGAGATTGAACAAAAGAAGCTATCTGATAAGGGCATTGACCCTGAACA
>CY004120|A/pintail_duck/ALB/628/1979|H6N8|2_1178
AAAAAAGAAGATTGAAAAGATTCGACCACTATTAATAGATGGAACTGCTTCATTGAGTCCTGGAATGATGATGGGCATGT
>CY005971|A/pintail_duck/Alberta/114/1979|H8N4|4_372
GAGGTTTGTTTTCTCCAGTGCGGCATCTTACAAGAGAATAAGACTGTTTGACTATTCCAGATGGAATGTGACTCGCTCTG
>CY005971|A/pintail_duck/Alberta/114/1979|H8N4|4_1302
AGATGACCAAATTGAAGATCTTTGGGCCTACAATGCAGAGCTCCTTGTGCTTTTAGAAAATCAGAAAACGCTAGACGAAC
>AY261363-African-swine-fever-virus-isolate-Pretorisuskop/96/4,-complete-genome_1952
AATCCCAAAAAAAACATTAAGTTTTGGAAGAGGGTAATAAAAATTAGTTTTTCACCATTGGCAAAGATTATTATTCTAGG
>CY117295|A/pintail_duck/Alberta/211/1980|H2N3|6_1040
ACCCGGAGTCAAGGGGTTTGGTTTCAAAGTGGGCAACGATGTATGGTTGGGCAGGACAGTGTCAACTAGCGATAGATCAG
>CY005971|A/pintail_duck/Alberta/114/1979|H8N4|4_434
GGAATGTGACTCGCTCTGGAACAAGCAAAGCATGCAACGCATCAACCGGTGGTCAATCTTTCTATAGGAGCATCAACTGG
>CY005971|A/pintail_duck/Alberta/114/1979|H8N4|4_806
ATTTGATTGCACCTGAATTTGGATATCTACTCAAGGGTGAAAGCCATGGCAGAATAATCCAAAATGAGGATATACCCATC
>AY261363-African-swine-fever-virus-isolate-Pretorisuskop/96/4,-complete-genome_1769
CGACTTGACACCGTGTATGGTGGTGGCGGTGGCGGCATGTTGTTTGTAACACTATTTTTCTTCATTCGAAGCTTACAAAA
>CY004855|A/pintail_duck/ALB/623/1985|H4N6|6_1071
GGATTTGCATTTTTAGATGGGAGAAATTCCTGGTTGGGAAGGACCATAAGCAAAGATTCAAGGTCAGGGTATGAGATGCT
>CY005938|A/pintail_duck/ALB/462/1979|H3N6|4_1008
AGAGCACTTTGAAATTGGCAACAGGGATGAGGAACGTACCTGAGAAACAGACCAGAGGTCTGTTTGGTGCAATAGCAGGA
>CY005938|A/pintail_duck/ALB/462/1979|H3N6|4_1071
TTGGTGCAATAGCAGGATTTATAGAAAATGGATGGGAAGGAATGATAGACGGCTGGTACGGTTTCAGACACCGGAACTCT
>CY005213|A/pintail_duck/ALB/584/1984|H10N6|1_558
ACATCGGAGTCACAGCTGACAATAACAAAAGAGAAGAAAGAAGAGCTCCAGAATTGTAAGATTGCCCCCTTGATGGTAGC
>CY004476|A/pintail_duck/ALB/219/1977|H1N1|6_252
AGGCTGTAGCTTCAGTGACACTAGCGGGCAATTCATCTCTCTGTCCCATTAGTGGATGGGCTATATATAGCAAGGACAAT
>CY004474|A/pintail_duck/ALB/219/1977|H1N1|4_504
CCAGCAGTTTTTACCGGAATTTACTGTGGATAACAAAGAAAGGGACTTCATATCCAAAACTCAGCAAATCATACACGAAC
>CY004347|A/pintail_duck/ALB/303/1977|H10N7|6_378
TGTATCATGTGACCCATTAGGGTGTAGAATGTATGCGTTGCATCAAGGAACGACCATTAGAAACAAGCACTCAAATGGAA
>CY005207|A/pintail_duck/ALB/584/1984|H10N6|7_320
TGTACAGGAAGCTAAAGAGGGAAATTACATTCCATGGGGCCAAAGAGGTAGCACTCAGTTATTCCACTGGTGCGCTTGCC
>CY004860|A/pintail_duck/ALB/623/1985|H4N6|1_868
TGGAAATGTGCCACAGCACACAGATTGGAGGAATAAGGATGATAGATATCCTTAGACAGAATCCAACAGAGGAACAAGCC
>CY004860|A/pintail_duck/ALB/623/1985|H4N6|1_1736
GTTATACAATAAGATGGAATTCGAACCATTTCAGTCTCTTGTCCCTAAGGCAGCTAGAAGTCAATATAGCGGATTCGTGA
>CY004855|A/pintail_duck/ALB/623/1985|H4N6|6_252
GAAGAAGGCAAAATGTTCACAAACCTCTCAAAACCCTTGTGTGAAGTAAACTCATGGCACATTCTATCTAAAGACAATGC
>CY004858|A/pintail_duck/ALB/623/1985|H4N6|3_868
TCCTGCTGATGGATGCTCTGAAGCTTAGCATTGAGGACCCGAGCCACGAGGGCGAGGGAATACCGCTGTATGATGCTATC
>CY004858|A/pintail_duck/ALB/623/1985|H4N6|3_1302
GAGATAGGGGAAGACGTCGCCCCAATTGAACATATTGCAAGCATGAGGAGGAATTATTTTACAGCTGAAGTGTCTCACTG
>CY004860|A/pintail_duck/ALB/623/1985|H4N6|1_620
TGCCCCATTGATGGTAGCATACATGCTAGAAAGAGAACTGGTTCGCAAAACGAGGTTCCTCCCGGTGGCTGGTGGGACAA
>JF732739|A/ostrich/Suzhou/097/2003|H5N1|4_1512
TACCCGCGGTATTCAGAAGAAGCAAGACTAAACAGAGAGGAAATAAGTGGAGTAAAATTGGAAACAATGGGAACCTACCA
>JQ990151|A/parrot/Guangdong/258/2004|H5N2|7_947
GAACAGCAGAGTGCTGTGGATGTGACGATGGTCACTGCTTTAAACATAGAGCTAGAGTAAAAAACTACCTTGTTTCTACT
>JQ990145|A/parrot/Guangdong/258/2004|H5N2|4_378
AAAGCATTTAATGAGCAGTACAAATCATTTTGAGAAAATTCAGATAATTCCCAGGAGCTCTTGGTCCGATCATGATGCCT
>KT777912|A/ostrich/South_Africa/OUD/2012|H7N1|5_1152
CAATGGACTCCAGCACTCTCGAACTAAGGAGTAAGTATTGGGCTATAAGAACCAGAAGTGGAGGAAACACCAATCAGCAG
>JF732741|A/ostrich/Suzhou/097/2003|H5N1|3_1037
AGATATTGAAAATGAGGAAAAAATCCCGAAAACAAAGAACATGAAAAAAACGGGCCAGCTGAAGTGGGCACTCGGTGAGA
>JF732745|A/ostrich/Suzhou/097/2003|H5N1|2_558
ATGGAAATAACAACACATTTCCAGAGAAAGAGAAGAGTGAAGGACAACATAACTAAGAAAATGGTCACTCAAAGAACAAT
>JQ990145|A/parrot/Guangdong/258/2004|H5N2|4_567
CAACAACACCAATGTAGAAGATCTTTTAATATTGTGGGGAATTCACCACTCTAATGATGCAGCAGAACAAACAAAACTCT
>KX151176|A/Pavo_cristatus/Jiangxi/JA1/2016|H5N6|4_567
TAATACCAATAGAGAAGATCTCTTGATACTGTGGGGAATTCATCATTCCAACAATGCAGAAGAGCAGACAAATCTCTACA
>KU057296|A/peacock/Yunnan/3/2015|H5N1|4_882
CAGACTCCGGTAGGGGCGATAAACTCTAGTATGCCATTCCATATCATAAACACCCTCACCATCGGAGAATGTCCCAAATA
>CY053827|A/pekin_duck/California/P30/2006|H4N2|2_310
AAAACTCGTGTATTGAAACGATGGAGGTTGTTCAGCAAACAAGAGTGGACAAATTGACTCAAGGCAGACAGACCTATGAC
>JQ990145|A/parrot/Guangdong/258/2004|H5N2|4_819
AGCTCCTGAATATGCGTACAAAATTGTCAAAAAAGGGAACTCAGCAATCATGAAAAGTGAACTGGAGTACGGTAACTGTG
>DQ376841|A/partridge/Taiwan/LU1/99|H6N1|2_620
GTCACACAAAGAACAATAGGAAAGAAGAAACAGAGGCTAAGCAAGAGGAGTTACTTAATAAGAGCATTGACATTGAACAC
>DQ376877|A/partridge/Taiwan/LU1/99|H6N1|1_2108
CCTAATTCTAGGCAAGGAGGACAAAAGATACGGACCAGCATTAAGCATCAATGAATTGGGCAATCTTGCAAAGGGGGAGA
>KT777912|A/ostrich/South_Africa/OUD/2012|H7N1|5_1088
GTCGTCCCAAGAGGACAACTGTCCACTAGAGGGGTTCAAATTGCTTCAAACGAGAATATGGAAACAATGGACTCCAGCAC
>KT777870|A/ostrich/South_Africa/KRB/2013|H7N7|4_504
GCTTTCCCGCAGATGACCAAGTCATACCAAAACACAAGAAAAGACCCAGCTTTGATAATATGGGGAATCCACCATTCCGG
>KT777870|A/ostrich/South_Africa/KRB/2013|H7N7|4_1575
CTTTGGTTCAGCTTCGGGGCATCATGTTTCACACTTCTTGCCATTGCAATGGGCCTTGTTTTCATATGTGTGAAGAATGG
>FJ519987|A/ostrich/South_Africa/N227/2004|H5N2|8_186
ACATCGAGACATCCACTCGTGCGGGAAAGCAGATAGTGGAGCGGATTCTAGAGGAAGAATCTGATGAGGCACTTACTATT
>KT777872|A/ostrich/South_Africa/KRB/2013|H7N7|6_63
TGCTGAACCTATTGATAGGAATCTCAAATGTCGGACTGAATGTGTCTCTACACCTAAAGGGAGAAAGACCCAAACAAGAA
>KT777872|A/ostrich/South_Africa/KRB/2013|H7N7|6_441
ATGGAACAATTCACGACAGAACAGCCTTCAGAGGTCTCATCTCCACTTCATTGGGCACTCCACCAACCGTAAGCAACAGT
>KT777872|A/ostrich/South_Africa/KRB/2013|H7N7|6_1197
TCGACAATAGCAATTGGTCAGGCTATTCCGGGAGCTTCATTGACTATTGGAATGATAACAGTGAGTGTTACAATCCGTGC
>FJ519988|A/ostrich/South_Africa/N227/2004|H5N2|3_62
TGTCGAGCTTGCGGAAAAGGCAATGAAAGAGTATGGGGAAGACCCGAAAGTCGAAACAAACAAATTGGCCGCAATAAGCA
>FJ519983|A/ostrich/South_Africa/N227/2004|H5N2|4_1197
ATGAACACTCAATTTAAGGCAGTTGGAAAGGAATTCAACAACCTGGAGAGGAGGATAGAGAATCTAAACAGGAAGATGGA
>FJ519989|A/ostrich/South_Africa/N227/2004|H5N2|2_186
TGGACAACAAACACAGAGACTGGAGCACCCCAGCTCAATCCAATCGATGGACCATTACCTGAGGACAACGAGCCAAGTGG
>KT777901|A/ostrich/South_Africa/ORD/2012|H7N1|4_434
TGCATGTAAAAGGTCAGGATCTTCATTCTATACAGAGATGAAATGGCTCCTTTCAAACACAGACAATGCTGCTTTCCCGC
>FJ519983|A/ostrich/South_Africa/N227/2004|H5N2|4_126
ACACACGCCCAAGAAATACTAGAGAAGGCACACAACGGGAAGCTCTGCAGCCTAAAGGGAGTGAAGCCTCTCATCCTGAG
>FJ519983|A/ostrich/South_Africa/N227/2004|H5N2|4_1008
CCTCAAAGAGAAAAAAGAAGAAAAAAAAGAGGACTATTTGGGGCTATAGCAGGCTTTATAGAAGGAGGGTGGCAAGGCAT
>FJ519983|A/ostrich/South_Africa/N227/2004|H5N2|4_1071
GGAGGGTGGCAAGGCATGGTAGACCACCATAGCAATGAGCAGGGGAGTGGCTACGCTGCAGACAAGGAGTCCACTCAAAA
>CY053827|A/pekin_duck/California/P30/2006|H4N2|2_868
TGACAAATTCTCAGGATACTGAACTTTCATTCACCATCACTGGGGATAACACTAAATGGAATGAAAACCAGAGTCCTCGG
>CY117161|A/Peking_duck/Wagun/1688_4/1985|H2N3|2_1364
ATGCACCTAATCACGAGGGGATACAAGCGGGAGTGGATAGATTCTACAGGACCTGCAAATTGGTTGGAATCAATATGAGC
>CY117161|A/Peking_duck/Wagun/1688_4/1985|H2N3|2_1674
CAGGTACACATACCGATGCCATAGGGGTGACACGCAAATCCAAACGAGAAGATCATTTGAGCTGAAGAAGCTATGGGAGC
>CY117157|A/Peking_duck/Wagun/1688_4/1985|H2N3|6_1024
TCAATGGAGGACCCGGAGTCAAAGGATTTGGCTTCAAGACGGGTGATGATGTATGGTTGGGAAGGACTATATCAACTAGT
>CY117161|A/Peking_duck/Wagun/1688_4/1985|H2N3|2_682
AACACTATGACCAAAGATGCTGAAAGAGGCAAATTGAAGAGGCGGGCAATTGCAACACCAGGAATGCAAATCAGGGGGTT
>CY117161|A/Peking_duck/Wagun/1688_4/1985|H2N3|2_744
AATGCAAATCAGGGGGTTCGTGTACTTCGTTGAAACACTGGCGAGAAGCATCTGTGAGAAACTTGAACAGTCAGGGCTCC
>CY117161|A/Peking_duck/Wagun/1688_4/1985|H2N3|2_1240
ATGTTTAACATGCTGAGTACAGTCTTAGGAGTCTCAATTTTGAATCTTGGGCAAAAGAGATACACCAAAACCACATATTG
>CY117155|A/Peking_duck/Wagun/1688_4/1985|H2N3|4_1240
GAAGCTGTTGGGAAAGAATTCAGTAATTTGGAAAAAAGACTGGAGAACTTGAATAAAAAGATGGAGGACGGATTTCTATA
>AB470297|A/pelican/Zambia/01/2006|H3N6|5_434
TGCTGGTCTCACTCACCTGATGATTTGGCATTCCAACTTGAATGATGCCACATATCAGAGGACCAGAGCTCTCGTGCGTA
>AB470297|A/pelican/Zambia/01/2006|H3N6|5_620
ACTAATTCGGATGATAAAGCGGGGGATCAATGATCGGAATTTTTGGAGAGGTGAAAATGGACGGAGAACCAGGACAGCAT
>AY688948-West-Nile-virus-strain-Sarafend,-complete-genome_10431
TTGTAATTATGCTGATTTAGTGTTTATAGTAATTTGAATTAATTATTTAGGCTTAAGATAGTATTATAGTTAGTTTAGTG
>CY117155|A/Peking_duck/Wagun/1688_4/1985|H2N3|4_1302
GGAGGACGGATTTCTATATGTGTGGACATATAATGCTGAGCTCCTAGTTCTAATGGAAAATGAGAGGACACTTGACTTTC
>CY117162|A/Peking_duck/Wagun/1688_4/1985|H2N3|1_126
AGACAGGAGAAAAATCCTGCTCTCAGAGTGAAATGGATGATGGCGATGAAATATCCAATTACGGCAGACAAAAGAATAAT
>CY117162|A/Peking_duck/Wagun/1688_4/1985|H2N3|1_945
TGCAAGGCAGCAATGGGCCTAAGAATCAGTTCATCCTTCAGTTTTGGAGGCTTCACCTTCAAAAGAACAAGTGGGTCATC
>CY117176|A/Peking_duck/Heinersdorf/648_6/1985|H2N3|3_756
ATGTCAAAAGAAGTGAACGCAAGAATTGAGCCATTTCTGAAGACAACACCACGTCCTCTCAGGTTGCCTGATGGGCCCCC
>CY053821|A/pekin_duck/California/P30/2006|H4N2|4_756
GGAGATCTCATAGTTTTCAATACCATAGGAAATCTCATTGCTCCAAGGGGTCATTACAAACTCAATAGACAAAAGAAAAG
>CY053821|A/pekin_duck/California/P30/2006|H4N2|4_819
AATAGACAAAAGAAAAGTACAATCCTAAATACAGCAGTTCCTATAGGATCGTGTGTTAGTAAATGTCTCACCGATAAGGG
>CY053821|A/pekin_duck/California/P30/2006|H4N2|4_1323
TTGGTAGCATTGGAAAACCAGCATACCATAGATGTGACAGACTCCGAAATGAACAAGCTTTTTGAAAGAGTGCGACGACA
>CY053827|A/pekin_duck/California/P30/2006|H4N2|2_930
GAAAACCAGAGTCCTCGGATTTTTTTGGCCATGATTACATACATAACCAGAAACCAACCAGAATGGTTCAGGAATGTCTT
>CY053821|A/pekin_duck/California/P30/2006|H4N2|4_0
ATGCTATTAATCACAATTCTGTCTCTGCTTATAGCAGGGGGACACCCTCAGAACTACACAGGAAATCCTGTGATTTGCAT
>CY053821|A/pekin_duck/California/P30/2006|H4N2|4_378
AATGGGAAGTTTGAATTCATTACTGAGGAATTCCAATGGGGTACAGTCAAACAAAATGGGAAATCCGGAGCATGCAAAAG
>CY053823|A/pekin_duck/California/P30/2006|H4N2|6_576
TGTGTCACTGGGGATGATAGAAATGCAACCGCTAGCTTTATTTATGATGGGCTGCTTGTTGACAGCATTGGTTCATGGTC
>CY053828|A/pekin_duck/California/P30/2006|H4N2|1_2108
ATATGGCCCAGCATTAAGCATCAATGAATTAAGCAACCTTGCTAAAGGGGAAAAGGCTAATGTGCTGATTGGGCAAGGAG
>CY053826|A/pekin_duck/California/P30/2006|H4N2|3_1386
GTATATATAAACACGGCTCTGCTTAACGCTTCTTGTGCAGCCATGGACGACTTTCAATTAATTCCAATGATAAGCAAATG
>KP179319|A/pekin_duck/Mexico/CPA_5009/2007|H6N2|1_310
GGTATCACCTCTGGCTGTGACGTGGTGGAACAGAAATGGACCGACAACAAGCACAGTTCATTATCCGAAGGTATATAAAA
>CY053828|A/pekin_duck/California/P30/2006|H4N2|1_1364
CAATGTGATGGGAATGATTGGAATATTACCTGACATGACCCCAAGCACAGAGATGTCAATGAGAGGAGTAAGAGTCAGCA
>CY053828|A/pekin_duck/California/P30/2006|H4N2|1_1612
AGATTAATGGTCCTGAATCAGTATTGATCAATACTTACCAATGGATCATAAGGAACTGGGAGACTGTGAAGATCCAATGG
>CY053828|A/pekin_duck/California/P30/2006|H4N2|1_1922
AGGATCAGGGATGAGAATACTTGTGAGAGGGAATTCTCCAGTATTTAATTACAACAAAGCCACCAAAAGACTTACAGTTC
>EF591759|A/ostrich/South_Africa/AI1160/2006|H5N2|6_744
ATCAGGAAGGGCTGATACTAGAATATTATTCATTAAAGAAGGAAAGATTATCCATATCAGCCCATTATCAGGAAGTGCTC
>GQ404701|A/ostrich/South_Africa/AI1447/2007|H6N8|8_448
TGTGATTTTTGACCGGTTGGAGACCCTAATATTACTTAGAGCTTTCACAGAAGAAGGAACAATTGTGGGAGAAATCTCAC
>GQ404699|A/ostrich/South_Africa/AI1447/2007|H6N8|6_441
AACACTCGAATGGGACGATAAAGGATAGAAGCCCATTTAGGACTCTCATGAGTGTCGAAGTGGGTCAATCACCTAATGTA
>EF591757|A/ostrich/South_Africa/AI1160/2006|H5N2|4_1008
TCCTTGCGACTGGACTCAGGAATGTCCCTCAAAGAGAAACAAGAAGAGAAACAAGAGGATTATTTGGGGCTATAGCAGGT
>EF591754|A/ostrich/South_Africa/AI1160/2006|H5N2|1_1922
GTTTTCTTCCCTAACTGTGAACGTGAGAGGCTCAGGAATGAGAATACTCGTAAGGGGGAACTCTCCCGTGTTTAACTACA
>EF591756|A/ostrich/South_Africa/AI1160/2006|H5N2|3_1550
CCATTTGAGAAATGACACCGATGTTGTAAACTTTGTTAGCATGGAATTCTCTCTCACTGACCCGAGGCTGGAGCCACACA
>GQ404697|A/ostrich/South_Africa/AI1447/2007|H6N8|4_0
GTGTTGGTGCATAATTTGGGGTAGTTGGGGAAAATGATTGCAATCATTGCAATAGCGATATTGGCAACAGCCGGAAAGTC
>GQ404702|A/ostrich/South_Africa/AI1447/2007|H6N8|3_1798
AAAGCATGATTGAAGCTGAGTCGTCTGTCAGAGAGAAAGACATGACTAAGGAATTCTTTGAAAACAAATCAGAAACATGG
>KT777813|A/ostrich/South_Africa/AI1713/2009|H6N1|5_496
AGAGAACAAGGGCTCTCGTGCGTACTGGGATGGACCCCAGAATGTGTTCCCTGATGCAAGGATCAACCCTCCCGAGGAGG
>KT777813|A/ostrich/South_Africa/AI1713/2009|H6N1|5_558
TCAACCCTCCCGAGGAGGTCTGGGGCTGCTGGTGCAGCAGTAAAGGGAATTGGGACGATGGTGATGGAATTAATTCGGAT
>GQ404704|A/ostrich/South_Africa/AI1447/2007|H6N8|1_1674
GAAATTGGGAAGCTGTGAAGATTCAATGGTCCCAAGACCCCACCATGTTGTACAATAAAATAGAATTTGAACCCTTTCAA
>GQ404702|A/ostrich/South_Africa/AI1447/2007|H6N8|3_1116
CAATTGAAGTGGCTTGGTGAGAACATGGCACCAGAGAAAGTAGACTTTGAGGACTGCAAAGATGTTAGCGACCTAAGACA
>EF591757|A/ostrich/South_Africa/AI1160/2006|H5N2|4_819
CTCCTGAATATGCATACAAAATTGTCAAGAAGGGAGACTCAGCAATCATGAAAAGCGGCTTGGAATACGGTAACTGCAAC
>KY765295|A/ostrich/South_Africa/325863/2015|H5N2|1_1488
AGCATTGACCGTTTCTTGAGAGTCCGAGACCAGAGGGGAAATGTACTCTTGTCTCCTGAAGAAGTTAGTGAAACACGGGG
>KY765302|A/ostrich/South_Africa/325863/2015|H5N2|4_378
TTTGAGAAAATTCGAATCATCCCCAGAGACTCTTGGTCCAATCATGATGCATCATCAGGAGTTAGCTCTGCATGCCCATA
>KY765302|A/ostrich/South_Africa/325863/2015|H5N2|4_819
AAGAAGGGGGACTCAGCAATCATGAAAAGCGGCTTGGAATACGGTGATTGCAGCACTAAGTGTCAAACTCCAATGGGTGC
>KY765297|A/ostrich/South_Africa/325863/2015|H5N2|3_0
ATGGAAGACGTTGTGCGGCAATGCTTCAATCCAATGATTGTCGAACTTGCGGAAAAGGCAATGAAAGAGTATGGGGAGGA
>KY765297|A/ostrich/South_Africa/325863/2015|H5N2|3_1098
AAATGGGCACTTGGTGAAAATATGGCACCAGAAAAAGTAGACTTTGAGGACTGCAAAGATGTTAGTGACCTAAGACAGTA
>KY765297|A/ostrich/South_Africa/325863/2015|H5N2|3_1159
TTAGTGACCTAAGACAGTATGACAGTGACGAACCAGAGTCTCGATCGCTAGCAAGCTGGATCCAGAGTGAATTCAACAAG
>KY765302|A/ostrich/South_Africa/325863/2015|H5N2|4_1071
GGCATGGTAGACGGTTGGTATGGATACCACCATAGTAATGAGCAGGGAAGTGGGTACGCTGCAGACAAGGAGTCCACTCA
>KY765296|A/ostrich/South_Africa/325863/2015|H5N2|2_305
CTTTGAAAATTCTTGTCTTGAAACGATGGAAACCGTTCAGCAAACAAGAGTGGACAAACTGACCCAAGGTCGCCAGACTT
>KY765301|A/ostrich/South_Africa/325863/2015|H5N2|7_390
ATATACAACAGGATGGGGACGGTGACCACAGAAGTAGCGTTTGGCCTAGTGTGTGCCACCTGCGAGCAGATCGCTGATTC
>EF591757|A/ostrich/South_Africa/AI1160/2006|H5N2|4_189
GGAAGCTCTGCAGCCTAAATGGAGTGAAGCCTCTCATTCTGAGTGATTGTAGTGTAGCTGGGTGGCTCCTCGGAAACCCC
>KY765302|A/ostrich/South_Africa/325863/2015|H5N2|4_1197
AAAATGAACACTCAGTTTGTGGCCGTTGGAAAGGAGTTCAGCAACCTGGAAAAGAGGATAGAGAATCTAAACAAAAAGAT
>KY765302|A/ostrich/South_Africa/325863/2015|H5N2|4_1323
GTTCTCATGGAAAATGAAAGAACCCTAGATTTTCATGATTCAAATGTCAAGAACCTTTATGACAAGGTTCGGCTGCAGCT
>KY765299|A/ostrich/South_Africa/325863/2015|H5N2|5_310
GGATGAGAGAACTGATCCTGTATGACAAAGAAGAGATCAGGAGGATATGGCGTCAAGCGAACAATGGAGAAGACGCAACT
>KT777813|A/ostrich/South_Africa/AI1713/2009|H6N1|5_930
GAAGGGTATTCCCTGGTTGGAGTAGATCCTTTCCGTCTGCTTCAAAACAGCCAGGTCTTCAGTCTCATTAGACCAAATGA
>JX069105|A/ostrich/South_Africa/AI2887/2011|H1N2|4_441
GGCGTCACAGCTGCATGCTCTTACCTTGGAGCTAGCAGTTTTTATCGAAACTTGCTGTGGATAACAAAGAAGGGAACTTC
>JX069105|A/ostrich/South_Africa/AI2887/2011|H1N2|4_567
GTACTCGTACTTTGGGGGGTGCACCACCCACCAACTACAAATGAACAACAGACCCTCTATCAGAATACTGATGCATATGT
>JX069105|A/ostrich/South_Africa/AI2887/2011|H1N2|4_819
CTAAACAGGAGCTCTGATTCTGGTATTATAACATCAGATGTTCCAATTCATAATTGTGACACAAAGTGCCAAACCCCTCG
>JX069100|A/ostrich/South_Africa/AI2512/2011|H5N2|7_947
GGGCAGCAGAGGGCTGTGGATGTTGACGATGGGCATTTTGCCAAAAAAGAGCTGGAGTAAAAAACTACCTTGTTTCTACT
>JX069105|A/ostrich/South_Africa/AI2887/2011|H1N2|4_126
GTGACTCATTCAGTTAATTTACTCGAAGATAACCATAATGGGAAACTCTGCAATCTGAACGGAATAGCCCCATTACAATT
>JX069105|A/ostrich/South_Africa/AI2887/2011|H1N2|4_189
ATAGCCCCATTACAATTAGGGAAATGCAACGTGGCGGGGTGGCTCCTCGGCAACCCGGAATGTGATCTGTTGCTCACTGC
>JX069105|A/ostrich/South_Africa/AI2887/2011|H1N2|4_882
AAGTGCCAAACCCCTCGTGGTGCTATTAACAGTAGCCTCCCTTTCCAGAATGTGCATCCTATCACCATTGGAGAATGCCC
>JX069107|A/ostrich/South_Africa/AI2887/2011|H1N2|6_512
TCCGTTCCACCTGGGGACCAAACAGGTGTGCATAGCATGGTCCAGCTCAAGCTGCCATGATGGAAGAGCATGGTTGCACG
>KT777876|A/ostrich/South_Africa/KRB/2013|H7N7|2_248
GTGGATATGCACAAACGGATTGTGTGTTGGAAGCAATGGCTTTCCTTGAGGAGTCCCACCCGGGGATATTTGAAAACTCT
>KT777876|A/ostrich/South_Africa/KRB/2013|H7N7|2_1922
AGTCCGTGAACAATGCTGTGGTGATGCCAGCACATGGCCCAGCCAAGAGCATAGAATATGATGCTGTTGCAACTACACAC
>JX069105|A/ostrich/South_Africa/AI2887/2011|H1N2|4_945
ACCATTGGAGAATGCCCTAAATATGTGAAAAGCACCAAACTACGAATGGCAACAGGCCTGAGAAACATTCCTTCCATTCA
>JX069105|A/ostrich/South_Africa/AI2887/2011|H1N2|4_1134
GCAGCTGATCAGAAGAGCACCCAAAATGCGATCGACGGGATAACCAACAAGGTGAACTCAGTAATTGAGAAAATGAACAC
>JX069107|A/ostrich/South_Africa/AI2887/2011|H1N2|6_256
AGTTAACAGAATACAGGAATTGGTCGAAATCACAGTGTCAGATCACAGGGTTTGCTCCTTTCTCTAAGGACAACTCAATC
>KT777810|A/ostrich/South_Africa/AI1713/2009|H6N1|4_1216
AACACACAATTTGAAGCTGTCGACCACGAGTTTTCGAACCTGGAGAGAAGAATTGACAGTCTGAACAAAAGAATGGAAGA
>KT777817|A/ostrich/South_Africa/AI1713/2009|H6N1|1_189
CAGCGGACAAGAGAATAAGGGAGATGATCCCAGAAAGAAACGAACAAGGGCAAACGCTTTGGAGCAAGACAAATGATGCC
>KT777817|A/ostrich/South_Africa/AI1713/2009|H6N1|1_504
TCATGGAGGTTGTTTTTCCAAATGAGGTGGGAGCCAGGATATTGACATCGGAGTCTCAATTGACAATAACAAAAGAGAAG
>KT777817|A/ostrich/South_Africa/AI1713/2009|H6N1|1_693
GTGTGTATATCGAGGTATTGCATTTAACCCAAGGGACCTGTTGGGAACAGATGTACACTCCAGGCGGAGAAGTGAGAAAT
>KT777812|A/ostrich/South_Africa/AI1713/2009|H6N1|6_63
GGTAATTGGAATAGTCAGTTTGATCTTACAAATTGGGAACATAATCTCAATATGGGTTAATCATTCAATTCAAACAAGGA
>KT777815|A/ostrich/South_Africa/AI1713/2009|H6N1|3_854
TCAGCGGTCGAAGTTCTTACTGATGGATGCTCTTAAGTTAAGTATCGAAGACCCGAGCCATGAGGGGGAAGGTATACCGC
>KT777815|A/ostrich/South_Africa/AI1713/2009|H6N1|3_1830
AAAGAGAAGGACATGACCAAGGAATTCTTTGAAAACAAATCCGGAACATGGCCAATCGGGGAATCACCCAAAGGGGTGGA
>KT777817|A/ostrich/South_Africa/AI1713/2009|H6N1|1_819
GGAGAGCAACAGTATCAGCGGATCCATTGGCATCACTGTTGGAAATGTGTCACAGCACCCAAATTGGTGGAATAAGGATG
>KT777810|A/ostrich/South_Africa/AI1713/2009|H6N1|4_704
GACCTGCCGTGAACGGTCAAAGAGGCAGAATTGATTATTACTGGTCCGTTTTGAAGCCAGGGGAAACCTTGAATGTGGAG
>KT777810|A/ostrich/South_Africa/AI1713/2009|H6N1|4_832
ACAAATAGTAAAGGAGCCGTCTTCAAGTCAAATTTACCAATCGAAAATTGTGATGCCACATGCCAGACTATAGCAGGAGT
>KT777810|A/ostrich/South_Africa/AI1713/2009|H6N1|4_1024
CAGATTGAGACTAGAGGACTCTTCGGAGCTATTGCAGGATTTATTGAAGGAGGTTGGACTGGAATGATAGATGGGTGGTA
>KT777817|A/ostrich/South_Africa/AI1713/2009|H6N1|1_1512
ACCGTTTCTTAAGGGTTCGAGATCAGCAGGGGAACGTACTCTTATCCCCTGAAGAGGTCAGTGAAACACTGGGAACAGAG
>KT777816|A/ostrich/South_Africa/AI1713/2009|H6N1|2_1054
GCTAGATTAGGGAAAGGATACATGTTTGAAAGCAAGAACATGAAGCTACGGACGCAAATACCGGCAGAAATGCTTGCAAA
>KT777810|A/ostrich/South_Africa/AI1713/2009|H6N1|4_128
CCGTCACACATTCAATTGAATTGCTGGAGAACCAGAAGGAGGAAAGATTCTGCAGGATCTTGAACAAGGCCCCTTTGGAC
>AY688948-West-Nile-virus-strain-Sarafend,-complete-genome_488
CAAAGTGATGATGACCGTCAATGCGACCGATGTCACCGACGCGATTACCATCCCAACAGCTGCCGGGAAAAACCTGTGCA
>AY687334-Foot-and-mouth-disease-virus---type-Asia-1-strain-IND-491/97,-complete-genome_7442
CACAGAATTTGGTTTCCACCCAAACGCTGAGTGGATTCTGAAGGCCCTTGTGAACACGGAGCACGCCTGTGAGAACAAGC
>AB569569|A/pelican/Zambia/13/2009|H9N1|6_63
TGGTAATTGGAATAGTCAGTTTAATCTTACAAATTGGAAATATGATCTCAATATGGGTCAGTCATTCAATTCAGACAGGG
>AY688948-West-Nile-virus-strain-Sarafend,-complete-genome_854
AAACCCGGGCTATGCTCTAGTTGCAGCTGTCATCGGATGGATGCTAGGAAGTAACACAATGCAACGCGTCGTGTTTGCTA
>AB569567|A/pelican/Zambia/13/2009|H9N1|4_744
ATCGATTATTATTGGTCTGTACTAAAGCCAGGGCAAACACTGCGGGTAAGGTCCAATGGGAATTTAATTGCCCCATGGTA
>AY688948-West-Nile-virus-strain-Sarafend,-complete-genome_549
GCCGGGAAAAACCTGTGCATCGTGAGGGCAATGGACGTAGGATATCTCTGCGAAGACACCATCACTTATGAATGTCCGGT
>AB629711|A/peregrine_falcon/Aomori/7/2011|H5N1|2_682
AACACAATGACCAAGGATGCAGAAAGAGGTAAATTGAAGAGGCGAGCAATTGCCACCCCCGGAATGCAAATCAGAGGGTT
>CY036269|A/peregrine_falcon/Hong_Kong/2142/2008|H5N1|4_378
TTTGAGAAAATTCAGATTTTCCCCAAAAGCTCTTGGTCCGATCATGAAGCCTCATTGGGGGTGAGCGCGGCATGTCCATA
>CY036271|A/peregrine_falcon/Hong_Kong/2142/2008|H5N1|6_130
ATTCAGAGAGGGAATCTAAACCAAGTTGAACCAATCAGCAATACTAATTTTCCTACTGAGAAGGCTGTGGCTTCAGTAAC
>AY261363-African-swine-fever-virus-isolate-Pretorisuskop/96/4,-complete-genome_976
GTCGTCATGAAATTATTTAATCAAGAAAAAAATAAAAGTGGCATTAATCAACATATATATTGTATTATTTCAAGTAGGTA
>AY687334-Foot-and-mouth-disease-virus---type-Asia-1-strain-IND-491/97,-complete-genome_6710
AACCAAGCTAGTACCCACCGTGGCACACGGTGTGTTTGCCCCTGAATTTGGCCCCGCTGCTTTGTCCAACAAGGACCCGC
>KX638409|A/peregrine_falcon/HK/4955/2015|H5N6|6_0
AAAAGCAGGGTGAAAATGAGTCCAAATCAAAAGATAACATGCATTTCAGCGACAGGAGTAACACTATCGGTGGTAAGCCT
>CY036267|A/peregrine_falcon/Hong_Kong/2142/2008|H5N1|2_1891
TTGTCAGCCATAAGGAAATTGATTCCGTCAACAGTGCTGTGGTAATGCCAGCTCACGGCCCAGCCAAAAGCATGGAGTAT
>AY688948-West-Nile-virus-strain-Sarafend,-complete-genome_915
CAACGCGTCGTGTTTGCTATCCTACTGCTTTTGGTGGCACCAGCATACAGCTTCAACTGCTTAGGAATGAGCAACAGGGA
>AB569567|A/pelican/Zambia/13/2009|H9N1|4_620
TACCGAGCAGACGGATTTATACAAAAAGGCTGACACAACAACAAGTGTGACAACAGAAGACATCAATCGAACTTTCAAAC
>AY688948-West-Nile-virus-strain-Sarafend,-complete-genome_2013
ACACCCGTTGGAAGGCTGGTGACTGTGAATCCATTTGTGTCTGTGGCTACGGCCAACTCGAAGGTTTTGATTGAACTCGA
>AY688948-West-Nile-virus-strain-Sarafend,-complete-genome_1952
TACCGGAAAAGACGGGCCTTGCAAAGTGCCCATTTCTTCTGTGGCTTCCCTGAACGACCTTACACCCGTTGGAAGGCTGG
>AY688948-West-Nile-virus-strain-Sarafend,-complete-genome_2745
CAGAATGGGATGCACAAAGCGGCACCAAGGCGTTTGGCTGCCACCACTGAAAAATTGGAGATGGGTTGGAAGGCCTGGGG
>AY688948-West-Nile-virus-strain-Sarafend,-complete-genome_2440
TGCTCTTCCTATCGGTCAACGTTCATGCTGATACAGGCTGTGCCATTGATGTTGGTAGGCAAGAGCTCCGGTGCGGAAGT
>AB569567|A/pelican/Zambia/13/2009|H9N1|4_372
GAGAATTTGGAGGAACTCAGATCTTTCTTCAGCTCTGCTAATTCCTATCAAAGAATCCAGATCTTCCCAGACACAATTTG
>AY688948-West-Nile-virus-strain-Sarafend,-complete-genome_1891
TCAAATTCGCTAGGACTCCCGCTGACACTGGTCATGGAACGGTGGTGCTGGAACTGCAGTATACCGGAAAAGACGGGCCT
>AY688948-West-Nile-virus-strain-Sarafend,-complete-genome_1220
AGCCGACCCTGCCTTTGTTTGCAAGCAAGGCGTCGTAGACAGAGGATGGGGGAATGGATGCGGACTGTTTGGAAAGGGGA
>AY688948-West-Nile-virus-strain-Sarafend,-complete-genome_1159
TCAGTGATCTGTCAACAAAAGCCGCGTGTCCAACCATGGGTGAAGCTCACAACGAGAAAAGAGCCGACCCTGCCTTTGTT
>AY688948-West-Nile-virus-strain-Sarafend,-complete-genome_1098
ATGATGAACATGGAAGCAGCTAATCTCGCAGATGTGCGTAGCTACTGCTACTTAGCTTCGGTCAGTGATCTGTCAACAAA
>AY688948-West-Nile-virus-strain-Sarafend,-complete-genome_1586
TGCGAAGTCCTTCTTGGTTCACCGAGAATGGTTTATGGACCTGAACCTTCCATGGAGTAGCGCTGGAAGCACAACGTGGA
>AY688948-West-Nile-virus-strain-Sarafend,-complete-genome_1464
TTCAGCATAACTCCATCGGCACCATCCTACACGCTGAAGTTGGGTGAGTATGGTGAGGTCACAGTTGACTGTGAGCCACG
>AY688948-West-Nile-virus-strain-Sarafend,-complete-genome_1403
GACGACTGTCGAATCACATGGCAATTATTCAACACAGATAGGGGCTACCCAAGCAGGAAGGTTCAGCATAACTCCATCGG
>AJ427312|A/pheasant/Hong_Kong/FY294/00|H6N1|8_378
GAATGGATCAAGCAATAGTGGAGAAAAACATCACATTGAAAGCAAACTTCAGTGTGATTTTTAATCGACTGGAAGCTCTA
>HM172468|A/pied_megpie/Liaoning/7/2006|H5N1|5_248
CCGTGACGGGAAGGACCCAAAGAAAACTGGAGGTCCCATTTATAGGAGGAGAGACGGAAAATGGGTGAGAGAGCTGATTC
>AY687334-Foot-and-mouth-disease-virus---type-Asia-1-strain-IND-491/97,-complete-genome_427
CCGACGTTAACGGGCTGCAACCACACGCTTGTACCGCTTTCCCCTGCGTTAAAGGGGTGTAACCACAAGATGTACCTTCG
>AY687334-Foot-and-mouth-disease-virus---type-Asia-1-strain-IND-491/97,-complete-genome_244
CACACCCGTTGGGGACCGTTCGACGTTCTACGGTTTCCCCCGTATAACAAACTACGGTAATGGGGCCGCTTCGCGCGAGC
>AY687334-Foot-and-mouth-disease-virus---type-Asia-1-strain-IND-491/97,-complete-genome_1586
CTGGACACCTGACCCGTCCGACGTCCTGGTGTTTGTTCCGTACGATCAAGAACCGCTCAACGGAGAGTGGAAAGCAAAGG
>KU311510|A/pheasant/TienGiang/0025/2013|H5N1|8_504
GTCAAAAATGCAATTGGCGTCCTCATCGGAGGACTGGAAGGGAATGATAACACAGTTCGGGTCTCTGAAACAATACAGAG
>AY687334-Foot-and-mouth-disease-virus---type-Asia-1-strain-IND-491/97,-complete-genome_1342
AGTTTACTGGTCTTGAGTTGCACGAGGGTGGACCACCCGCTCTTGTTATCTGGAACATCAAACACTTGCTCCACACCGGA
>AY687334-Foot-and-mouth-disease-virus---type-Asia-1-strain-IND-491/97,-complete-genome_183
TGCGTAACCGGTTAGTACCTTTATAACTCTCCGCCTACATGGTCGTCAGCGCTGTCCTGGGCACACCCGTTGGGGACCGT
>LC093085|A/Pigeon/Egypt/RIMD20/2009|H5N1|2_2262
CGGCCCAAATAGTGAATTTAGCTTGTCCTTCGTGAAAAAATGCCTCTTTTTTTCTATTTATTATTTTTTTATTCGCGGCC
>AY687333-Foot-and-mouth-disease-virus---type-Asia-1-isolate-IND-321/01,-complete-genome_6466
CCTGGCCTCTTTGCCTACAAGGCTGCCACCAAGGCAGGCTACTGTGGAGGAGCCGTTCTTGCAAAAGACGGAGCCGATAC
>AY261363-African-swine-fever-virus-isolate-Pretorisuskop/96/4,-complete-genome_1220
GGCATAGGTCATCCTATGGCTGGAATCCATGGCTGCACTTAAAAACCTCAAAAAAAACATTAAGTTTTGGAAGAGGGTAA
>AY687334-Foot-and-mouth-disease-virus---type-Asia-1-strain-IND-491/97,-complete-genome_0
TTGAAAAGGGGCGCTAGGGTCTCACTCCTAGAATGCCAACGACTGCTCCTGCGTTGTACTCCAAACTTACGCTTATGTGT
>AY687333-Foot-and-mouth-disease-virus---type-Asia-1-isolate-IND-321/01,-complete-genome_8052
CGCCGTGTGCGGTGACGCATAATCCCTCAGATGTTAATTGGCAGAAGAACTCTGAGGCGCGCGACGCCGTAGGAGCGAAA
>AY687333-Foot-and-mouth-disease-virus---type-Asia-1-isolate-IND-321/01,-complete-genome_7320
TGTTGACTGGCAGAGATTTGGCACAGACTTCGCCCAGTACAAGAACGTGTGGGATGTGGATTATTCGGCCTTCGATGCTA
>KU311509|A/pheasant/TienGiang/0025/2013|H5N1|7_942
TGTTGACGATGGTCATTTTGTCAACATAGAATTGGAGTAAAAACTACCCTGTTTTCTACTGATACAACTATTATAAAAAA
>AJ427309|A/pheasant/Hong_Kong/FY294/00|H6N1|5_1054
TAATCCCAAGGGGACAAATGTCCACCAGGGGTGTTCAGATAGCTTCAAATGAAAACATGGAAACAATAGACTCCAGTACT
>AY261363-African-swine-fever-virus-isolate-Pretorisuskop/96/4,-complete-genome_1037
GTATTATTTCAAGTAGGTATTAATCATCCCTATTATGATGCGTCAACCGCAGCATTTTCATATATGAGATATTGGAGTTA
>AY261363-African-swine-fever-virus-isolate-Pretorisuskop/96/4,-complete-genome_1098
ATATGAGATATTGGAGTTAAAGCTAACGTATTATTGTTTGTAACAACATTTTTTTTCGATCGGCAATAGATAAGTATAAT
>AJ427312|A/pheasant/Hong_Kong/FY294/00|H6N1|8_630
CTTGGAAAAGCAGCGATGAGGACAGGAGACCTCCACTCCCTCCAAAGTAGAAACGGGAAATGGAGAGAACAATTGAGCCA
>AJ427312|A/pheasant/Hong_Kong/FY294/00|H6N1|8_693
AGAGAACAATTGAGCCAGAAATTTGAAGAAATAAGATGGTTGATTGAAGAAGTGCGACATAGGTTAAAGATCACAGAGAA
>AJ427309|A/pheasant/Hong_Kong/FY294/00|H6N1|5_0
ATGGCGCTTCAAGGCACCAAACGATCCTATGAGCAGATGGAAACTGATGGAGAACGCCAGAATGCTACTGAAATCAGAGC
>AY687334-Foot-and-mouth-disease-virus---type-Asia-1-strain-IND-491/97,-complete-genome_2867
TCTGGCACAGTACTACACACAGTACAGTGGCACCATCAATGTCCACTTCATGTTCACCGGGCCCACAGACGCCAAAGCCC
>CY005895|A/pheasant/Minnesota/917/1980|H7N3|1_1054
AAGTGCTCACAGGCAACCTTCAAACACTGAAAATAAGGGTACATGAAGGGTATGAAGAGTTCATAATGGTTGGGAGAAGA
>KU740206|A/pheasant/New_Jersey/26996_2/2014|H7N3|6_768
TGGATACGGGAAGGGAAAGTAATAAAGTATGAAAATGTTCCCAAAACAAAGATACAACACTTAGAAGAGTGTTCCTGCTA
>KU311483|A/pheasant/TienGiang/0021/2013|H5N1|4_189
AAGCCTCTGATTTTAATATATTGTAGTGTACCAGGATGGCTCCTCGGAAATCCATTGTGTGACGAATCCACCAATGTGCC
>AY261363-African-swine-fever-virus-isolate-Pretorisuskop/96/4,-complete-genome_1159
GGCAATAGATAAGTATAATATACCATATTATTGCTATTACCATCAATGTGAATGATATGTAGGCATAGGTCATCCTATGG
>KF260587|A/pheasant/Hong_Kong/WF288W/2007|H9N2|2_1612
ACCTTGGGCCAGCAACCGCCCAGATGGCTCTTCAGCTGTTCATCAAGGATTATCGGTACACTTATCGATGCCACAGGGGT
>KF259491|A/pheasant/Hong_Kong/WF288W/2007|H9N2|6_64
TTCTCATGCAGATTGCCATCTTAGTTGCAACTATGACACTACATTCCAAGCATGGTGAATGCACCGACTCCTCGAATAAT
>AY688948-West-Nile-virus-strain-Sarafend,-complete-genome_7930
GCAGAGGCGGCTGGTGCTACTACATGGCCACCCAGAAGAGGGTGCAGGAAGTGAAAGGCTACACGAAAGGAGGGCCCGGT
>AY688948-West-Nile-virus-strain-Sarafend,-complete-genome_7747
AAGAGTTTACCAGATACAGAAAGGAAGCCATCACCGAGGTTGACCGCTCCGCTGCAAAACATGCTAGGAGAGAGGGAAAC
>AY688948-West-Nile-virus-strain-Sarafend,-complete-genome_7625
GTGTCTCTCCATCGCGTGGACTCTCATCAAAAGCATGGAGAAGCCTGTCCTCAAGAGGGGCGGAGCCAAAGGACGCACGC
>AY688948-West-Nile-virus-strain-Sarafend,-complete-genome_8418
AAGAAAACATGGAAGGGACCCCAGTATGAGGAAGATGTCAATTTAGGAAGTGGAACGCGAGCAGTAGGGAGGCCTCTCCT
>AY688948-West-Nile-virus-strain-Sarafend,-complete-genome_8296
GCCTTGTGAGGAACCCCCTTTCACGCAACTCCACTCATGAGATGTATTGGGTGAGCCACGCTTCAGGTAACATCGTCCAC
>AB470296|A/pelican/Zambia/01/2006|H3N6|4_0
ATGAAGACCGTTATCGCTTTAAGCTACATTTTCTGCCTGGCCTTCGGTCAGAATTTTCCAGGGAGCGACAATAGCACAGC
>AB470296|A/pelican/Zambia/01/2006|H3N6|4_310
TAGAGAGAAGCAATGCTTCCAGCAATTGCTATCCCTACGATGTACCAGACTATGCATCCCTTCGATCCTTAGTTGCATCA
>AY688948-West-Nile-virus-strain-Sarafend,-complete-genome_7137
GTCCAAGCTAGCGCGTTGTTCACCCTGGCCAGAGGCTTTCCTTTCGTGGACGTTGGTGTGTCAGCTCTCTTGTTGGCAGC
>AY688948-West-Nile-virus-strain-Sarafend,-complete-genome_6954
GGCAGCCTACTAGGGCACAAGCCAGAAGCTAGGGAGACGACCCTGGGAGTTGAGAGCTTTTTACTTGACTTACGGCCGGC
>AY688948-West-Nile-virus-strain-Sarafend,-complete-genome_6893
ACTAGTCAGCGCCGTGGCTGCTAATGAAATGGGCTGGCTAGACAAAACCAAGAGTGACATTGGCAGCCTACTAGGGCACA
>AB470296|A/pelican/Zambia/01/2006|H3N6|4_744
TACTGGACAATAGTCAAACCTGGGGACGTACTGGTGATCAATAGTAATGGGAACTTAGTCGCTCCTCGGGGCTATTTCAA
>AB470296|A/pelican/Zambia/01/2006|H3N6|4_992
GTTGGCAACAGGTATGCGAAATGTACCAGAGAAGCAGACCAGAGGCCTGTTCGGTGCGATAGCAGGTTTTATAGAAAATG
>AY688948-West-Nile-virus-strain-Sarafend,-complete-genome_7320
CGATCTGCCCAGCGGCGGACTGCCGCCGGTATCATGAAAAATGCAGTTGTGGATGGTATCGTGGCTACTGATGTACCTGA
>AY688948-West-Nile-virus-strain-Sarafend,-complete-genome_8479
CAGTAGGGAGGCCTCTCCTCAATTCTGACACTAGTAAGATCAAGAATCGAATTGAAAGGCTGAAGAAAGAATATAACTCT
>AY688948-West-Nile-virus-strain-Sarafend,-complete-genome_10065
ACAGGGCGCACCACCTGGTCGATCCACGCAAAAGGAGAATGGATGACGACTGAGGATATGCTCGCTGTCTGGAATAGAGT
>AY688948-West-Nile-virus-strain-Sarafend,-complete-genome_9943
GCGACACCGCCTGCCTGGCAAAGTCATATGCGCAGATGTGGCTGTTGCTCTACTTCCACCGCAGAGATCTGAGATTAATG
>AY688948-West-Nile-virus-strain-Sarafend,-complete-genome_9516
CTGAACACCTTCACCAATCTAGCAGTCCAGCTGGTGAGAATGATGGAGGGGGAAGGTGTCATTGGACCCGATGATGTTGA
>AY688948-West-Nile-virus-strain-Sarafend,-complete-genome_10370
CACCACTGTAGTGGAGGACACTGTTTTGTAAATAATGAAGCTGTATTAAATAGTTGTATGGTTGTAATTATGCTGATTTA
>AY688948-West-Nile-virus-strain-Sarafend,-complete-genome_10309
GTTCGGTGATTGGAGAAGAGAAGTATGTGGACTACATGGGCTCCTTAAGGAGATATGAAGACACCACTGTAGTGGAGGAC
>AY688948-West-Nile-virus-strain-Sarafend,-complete-genome_10187
TGAGAGGTGGAGTGATGTCCCATACTCTGGGAAGAGAGAAGACATCTGGTGTGGCAGTTTGATCGGCACACGAACCCGTG
>AY688948-West-Nile-virus-strain-Sarafend,-complete-genome_9455
AGTGATGGACGTCATCTCTAGAGAGGATCAGAGGGGAAGTGGTCAGGTGGTGACCTACGCCCTGAACACCTTCACCAATC
>AY688948-West-Nile-virus-strain-Sarafend,-complete-genome_8784
CCTCCAGAAGGAGTCAAATACGTCCTCAATGAGACTACAAATTGGCTATGGGCCTTTTTGGCCCGTGACAAAAAACCCAG
>AY688948-West-Nile-virus-strain-Sarafend,-complete-genome_8601
TATCATGGAAGCTATGAAGTGAAACCAACCGGCTCAGCTAGTTCTCTTGTGAATGGGGTAGTCAGATTGCTTTCAAAACC
>AY688948-West-Nile-virus-strain-Sarafend,-complete-genome_8540
GAAGAAAGAATATAACTCTACATGGCACCAGGACGTGAACCACCCATACAGAACCTGGAATTATCATGGAAGCTATGAAG
>AY688948-West-Nile-virus-strain-Sarafend,-complete-genome_9333
AATGAAGCGAAGGTTCTTGAATTGTTGGATGGAGAACATCGGCGGTTAGCGCGGTCCATCATCGAGCTCACGTACCGACA
>AY688948-West-Nile-virus-strain-Sarafend,-complete-genome_9089
AGCTAAAGGTAGTAGAGCCATCTGGTTCATGTGGCTAGGAGCTCGCTTTCTGGAGTTTGAAGCTCTTGGATTCCTCAATG
>AY688948-West-Nile-virus-strain-Sarafend,-complete-genome_9028
GCAACACTTGCATCTACAACATGATGGGAAAGAGAGAGAAGAAACCCGGAGAGTTCGGTAAAGCTAAAGGTAGTAGAGCC
>AB470296|A/pelican/Zambia/01/2006|H3N6|4_1488
ATTAGGAACGGGACTTATGACCATGATCTATACAGAGATGAGGCGTTGAACAACCGGTTCCAGATCAAGGGTGTCGAGTT
>AY688948-West-Nile-virus-strain-Sarafend,-complete-genome_4026
TGCTTAAATTTGGATGTGTACAGAATTTTGCTGCTCATGGTTGGAGTTGGAAGCCTCATTAAAGAAAAAAGGAGTTCCGC
>AY688948-West-Nile-virus-strain-Sarafend,-complete-genome_3904
GGGAAATGCCTGATGTCTTGAATTCTCTTTCTGTTGCGTGGATGATTCTCAGAGCCATAAGCTTCACCAACACCTCAAAT
>AY688948-West-Nile-virus-strain-Sarafend,-complete-genome_3843
CTTATGCTTGCAGCCGCTTTTTTCCAAATGGCTTATTATGATGCCAAGAATGTTTTGGCATGGGAAATGCCTGATGTCTT
>AY688948-West-Nile-virus-strain-Sarafend,-complete-genome_4880
TGGGCATGATGAGGTCCAAATGATCGTTGTGGAACCAGGGAAAAATGTGAAAAACGTCCAAACCAAGCCCGGAGTGTTTA
>AB569567|A/pelican/Zambia/13/2009|H9N1|4_0
AGCAAAAGCAGGGGAATTTCGTAGCCAGCTAAAATGGAAATAACAGCACTAATAGCTATACTATTAGTAACAACAACTAG
>AY688948-West-Nile-virus-strain-Sarafend,-complete-genome_4392
GACATCACTTGGGAGAGTGATGCTGAAATCACAGGATCCAGCGAGAGAGTAGATGTTAAGCTGGATGATGATGGAAATTT
>AY688948-West-Nile-virus-strain-Sarafend,-complete-genome_3721
CTGAAGCGAACTCAGGAGGAGATGTTGTGCACTTGGCGCTCATGGCCACATTCAAGATCCAACCAGTCTTTCTAGTGGCT
>AY688948-West-Nile-virus-strain-Sarafend,-complete-genome_2928
GAGGTGGAAGACTTCGGATTTGGACTGACGAGTACTCGCATGTTTCTGAAGATTCGGGAGACGAACACAACGGAATGTGA
>AB569567|A/pelican/Zambia/13/2009|H9N1|4_186
CACACAGAGCACAATGGAATGTTGTGTGCAACAAACCTGGGGCATCCTCTCATCCTAGATACCTGCACTATCGAAGGACT
>AB569567|A/pelican/Zambia/13/2009|H9N1|4_310
AATGGTCTTACATTGTCGAAAGATCATCAGCGGTCAATGGGGTATGTTATCCTGGGAATGTAGAGAATTTGGAGGAACTC
>AY688948-West-Nile-virus-strain-Sarafend,-complete-genome_3416
CACCCTCCCCCCACTGCGTTTCAAAACTGAGAATGGCTGTTGGTATGGAATGGAAATTCGGCCCCTGCGGCATGACGAAA
>AY688948-West-Nile-virus-strain-Sarafend,-complete-genome_3050
GCACAGTGACTTGTCATACTGGATAGAGAGTGGACTCAATGACACCTGGAAGCTCGAGAGGGCGGTTTTAGGAGAGGTCA
>AY688948-West-Nile-virus-strain-Sarafend,-complete-genome_2989
CGAACACAACGGAATGTGACTCGAAAATCATCGGAACCGCCGTCAAGAACAACATGGCCGTGCACAGTGACTTGTCATAC
>AY688948-West-Nile-virus-strain-Sarafend,-complete-genome_5002
CCACTGGAACGTCAGGCTCTCCTATCGTGGACAAAAATGGAGACGTGATTGGACTGTATGGGAACGGCGTCATCATGCCT
>AY688948-West-Nile-virus-strain-Sarafend,-complete-genome_6588
AGGATGGCCCTTGAGGAGCTTCCGGACGCCCTTCAGACAATAGCGTTGATCACGCTATTGAGTGTGATGTCCCTAGGTGT
>AY688948-West-Nile-virus-strain-Sarafend,-complete-genome_6527
TTGGGAGGCACTGGACACGATGTATGTGGTGGCAACTGCTGAAAAGGGAGGCCGAGCTCATAGGATGGCCCTTGAGGAGC
>AY688948-West-Nile-virus-strain-Sarafend,-complete-genome_6283
ACCACGACCGGAAATGGTGTTTCGATGGACCCCGAACCAACACGATTCTTGAAGACAACAATGAAGTTGAAGTCATCACA
>AY688948-West-Nile-virus-strain-Sarafend,-complete-genome_6771
ACGAAGATAGCGGGCATGCTTCTGCTCTCCTTGTTGCTTATGATTGTCCTGATTCCAGAGCCGGAAAAGCAGCGCTCACA
>AY688948-West-Nile-virus-strain-Sarafend,-complete-genome_6710
CTTGGGAGGAGTAATCCTAGGAGCCGCTACATTCTTTTGTTGGATGGCTGAAGTCCCAGGAACGAAGATAGCGGGCATGC
>AB470295|A/pelican/Zambia/01/2006|H3N6|3_1178
AGACGTTAGCGATCTGAAACAGTATGGCAGTGATGAACCAGAGTCAAGATCGCTAGCAAGCTGGATCCAGAGCGAATTCA
>AY688948-West-Nile-virus-strain-Sarafend,-complete-genome_6100
ACAACATCAACATGCCAAATGGCCTAGTGGCTCAGCTATACCAGCCTGAGCGAGAGAAGGTGTACACCATGGACGGGGAG
>AY688948-West-Nile-virus-strain-Sarafend,-complete-genome_5429
ACACAGAGTTCCCAACTACAACCTGTTTATAATGGATGAAGCCCACTTCACGGATCCAGCGAGCATCGCTGCTAGAGGAT
>AY688948-West-Nile-virus-strain-Sarafend,-complete-genome_5185
TTGATTTGCACCCCGGAGCAGGAAAGACACGCAAGATACTTCCCCAGATCATCAAGGAGGCCATTAACAGAAGGCTGAGG
>AY688948-West-Nile-virus-strain-Sarafend,-complete-genome_5124
GAAGAACCGGCACCAGCTGGTTTTGAACCTGAGATGTTGAGGAAGAAACAGATCACTGTCCTTGATTTGCACCCCGGAGC
>AB470295|A/pelican/Zambia/01/2006|H3N6|3_1302
GAAATAGGAGAAGATGTTGCCCCGATTGAGCACATTGCGAGTATGAGAAGAAACTATTTCACAGCGGAAGTGTCCCACTG
>AY688948-West-Nile-virus-strain-Sarafend,-complete-genome_5856
GCTAATTTTAAGGCAAATAGAGTGATCGACAGCCGCAAAAGTGTGAAACCTACCATCATTGAGGAGGGTGATGGAAGAGT
>AY688948-West-Nile-virus-strain-Sarafend,-complete-genome_5490
AGCATCGCTGCTAGAGGATACATAGCAACCAAGGTCGAATTAGGAGAAGCTGCTGCGATTTTCATGACGGCAACGCCACC
>LC053478|A/muscovy_duck/Vietnam/LBM728/2014|H3N2|6_186
CATAACAGAAATAGTGTACTTAAACAATACTATAATAGAAAAAGAACCTTGCTCCAGAGTGATAGAATACAGGAATTGGT
>CY183605|A/mallard/Sweden/768/2002|H10N6|4_63
CTGTCTAGGACATCATGCGGTGGCCAATGGAACCATCGTAAAGACTCTCACAAACGAACAGGAAGAAGTGACCAATGCTA
>CY183605|A/mallard/Sweden/768/2002|H10N6|4_126
AGAAGTGACCAATGCTACTGAAACAGTGGAGACTACAGGCCTAGACAGGTTATGCATGAAAGGAAGAAGCCATAAAGACT
>CY183605|A/mallard/Sweden/768/2002|H10N6|4_189
AAGAAGCCATAAAGACTTGGGCAACTGCCACCCGATAGGAATGTTGATAGGAACACCAGCTTGTGATCTGCATCTTACTG
>CY076931|A/mallard/Sweden/74/2003|H5N2|6_192
ATAGTTTATTTAAATAATACTACCATAGAAAAAGAACTTTGTCCCAAAATAGTAGAATACAGGGATTGGTCTAAACCGCA
>CY076931|A/mallard/Sweden/74/2003|H5N2|6_1088
AAGAACAATCAGCAAGGATTCACGATCAGGTTATGAGACTTTTAGGGTCATTAGTGGTTGGACCACAGCTAATTCCAAGT
>CY076935|A/mallard/Sweden/74/2003|H5N2|2_124
GGATACAGTCAATAGAACACATCAATACTCAGATAAGGGGAGATGGACAACAAACACAGAGACTGGAGCACCCCAACTCA
>CY183605|A/mallard/Sweden/768/2002|H10N6|4_567
AATGTGGGGAATTCATCACCCTTCTAGCACCCAAGAGAAGAATGATCTATATGGGACACAGTCATTGTCCATATCAGTTG
>CY165360|A/mallard/Sweden/79329/2008|mixed|1_1054
AACCTCCAAACATTGAAAATAAGATTACATGAAGGGTATGAGGAATTCACAATGGTTGGGCGAAGGGCAACAGCCATTTT
>AY261360-African-swine-fever-virus-isolate-Kenya-1950,-complete-genome_18788
AGCTCTGATACTATTATGGATTGTTGAATATAATGAAAACTTCATAGACGCCTATACATGTGAATTTAATAATACTCTAT
>CY183504|A/mallard/Sweden/7996/2005|H8N4|3_1386
ATAATGAAGGGAGTATACATAAATACAGCTTTGTTGAATGCATCCTGTGCGGCCATGGATGACTTCCAATTGATTCCAAT
>CY183605|A/mallard/Sweden/768/2002|H10N6|4_756
TAATATCACCTTCTCACACAATGGGGGTTTGATAGCACCGAGCCGAGTTAGCAAACTGATTGGAAGAGGATTAGGGATTC
>CY183605|A/mallard/Sweden/768/2002|H10N6|4_1008
AATAATGCAAGGGAGAGGTCTGTTTGGTGCGATAGCAGGATTTATAGAGAATGGATGGGAAGGAATGGTAGATGGCTGGT
>CY165308|A/mallard/Sweden/79186/2008|mixed|2_186
AGAGACCGGAGCACCCCAGCTCAACCCAATTGATGGGCCATTACCTGAAGACAACGAGCCAAGCGGATATGCACAAACGG
>AY261362-African-swine-fever-virus-isolate-Mkuzi-1979,-complete-genome_86498
AGGTGCTAGTCGTGTGTACTTAAACAGGGTATTCTATAGCCAAGTATTTTCTATAGCCAGTATTAGATGTCAGGGTATTT
>CY060375|A/mallard/Sweden/7/2003|H10N8|5_868
GCCCGCTTGTGTGTATGGACTTGCCGTGGCCAGTGGGTATGACTTTGAAAGAGAAGGATACTCTCTGGTCGGAATAGATC
>CY060375|A/mallard/Sweden/7/2003|H10N8|5_1240
AGCATCTGCAGGACAGATCAGCGTACAGCCCACTTTCTCAGTACAAAGAAATCTTCCCTTCGAACGAGCGACCATTATGG
>CY060375|A/mallard/Sweden/7/2003|H10N8|5_1302
AACGAGCGACCATTATGGCGGCATTTACAGGAAATACTGAGGGCAGAACATCTGATATGAGGACTGAAATCATAAGAATG
>CY184656|A/mallard/Sweden/6869/2004|mixed|1_630
ATGTTGGAGAGAGAACTGGTCCGCAAAACCAGATTCCTACCAGTAGCTGGAGGGACAAGCAGCGTATATATCGAGGTATT
>CY184656|A/mallard/Sweden/6869/2004|mixed|1_1890
CCAGAACAGAGTAGAATGCAATTCTCTTCTCTAACTGTTAACGTAAGAGGTTCAGGAATGAGAATACTTGTGAGAGGCAA
>CY060375|A/mallard/Sweden/7/2003|H10N8|5_434
GGTCTCACTCACCTGATGATCTGGCATTCCAACCTAAATGATGCCACATATCAGAGAACAAGAGCTCTAGTACGTACTGG
>CY060374|A/mallard/Sweden/7/2003|H10N8|4_1512
ATTCACAATACAGAGAAGAAGCTCTTCTGAACAGACTGAATATCAATCCAGTGAAACTCTCTTCTGGATATAAAGACATC
>CY183588|A/mallard/Sweden/737/2002|H10N2|4_1054
ATGGATGGGAAGGAATGGTAGATGGATGGTATGGTTTCAGACACCAAAACGCTCAGGGTACAGGCCAGGCTGCTGATTAC
>CY183593|A/mallard/Sweden/737/2002|H10N2|3_819
CTACCTGATGGACCTCCCTGCTCTCAGCGCTCAAAGTTCTTGCTGATGGATGCCCTTAAACTAAGCATCGAAGACCCGAG
>CY076934|A/mallard/Sweden/74/2003|H5N2|3_1890
GGGGTGGAGGAGGGCTCCATTGGGAAGGTGTGTAGAACATTACTAGCGAAATCTGTGTTCAACAGTCTATATGCATCTCC
>AY261360-African-swine-fever-virus-isolate-Kenya-1950,-complete-genome_18849
GAATTTAATAATACTCTATAAGTCTTTATAAACTTTGTTCAAAATTTAATTTCTTATAGAAAGAGTACAACATCGCTTAC
>CY183491|A/mallard/Sweden/7242/2004|H8N4|4_441
GACAAGCAAGGCATGCAATGCTTCAACGGGAGGTCAATCTTTCTATCGAAGCATCAATTGGCTAACTAAAAAGAAACCCG
>CY183497|A/mallard/Sweden/7242/2004|H8N4|2_567
CAGAGAAAGAGAAGAGTAAGGGACAACATGACCAGGAAAATGATCACACAAAGAACAATAGGGAAGAAGAAGCAAAGACT
>CY165463|A/mallard/Sweden/79978/2008|H4N6|3_441
ATTCACATATTCTCATTCACCGGAGAGGAAATGGCCACCAAAGCAGACTACACTCTTGACGAAGAAAGTAGAGCAAGGAT
>CY184504|A/mallard/Sweden/885/2002|H7N7|4_620
AAACAAACTAATAACAGTCGGGAGTTCCAATTATCAACAGTCTTTCGTACCTAGTCCAGGAGCGAGACCACAAGTGAATG
>CY184504|A/mallard/Sweden/885/2002|H7N7|4_806
GAGAGGAAAGTCCATGGGAATTCAGAGTGAGGTACAGGTTGATGCCAACTGTGAAGGAGACTGCTATCATAACGGAGGGA
>CY184504|A/mallard/Sweden/885/2002|H7N7|4_868
GCTATCATAACGGAGGGACAATACTAAGTAGTTTGCCTTTTCAGAACATCAATAGTAGAACAGTGGGGAAATGTCCAAGA
>CY184504|A/mallard/Sweden/885/2002|H7N7|4_434
TGCATGTAGAAGATCAGGGTCTTCATTCTATGCTGAAATGAAATGGCTTCTGTCAAACAAAGACAACGCTGCTTTCCCGC
>CY184504|A/mallard/Sweden/885/2002|H7N7|4_496
ACAACGCTGCTTTCCCGCAGATGACTAAATCATACAAGAACACAAGGAAAGACCCAGCTCTGATAATATGGGGAATCCAT
>CY184504|A/mallard/Sweden/885/2002|H7N7|4_558
ATAATATGGGGAATCCATCATTCCGGGTCAGCAGCAGAGCAGACCAAGTTATATGGGAGTGGAAACAAACTAATAACAGT
>CY184504|A/mallard/Sweden/885/2002|H7N7|4_930
GTGGGGAAATGTCCAAGATATGTTAAGCAAGAAAGTTTGCTACTGGCAACAGGGATGAAGAACGTTCCTGAAATTCCAAA
>CY184504|A/mallard/Sweden/885/2002|H7N7|4_1426
GCTTCGAAATATTCCACAAGTGTGATGACGACTGTATGGCTAGTATTAGGAATAACTCCTATGATCACAGCAAGTACAGA
>CY122141|A/mallard/Sweden/9/2003|H2N7|6_65
ATTGATAGGAATCTCAAATGTCGGATTGAATGTATCTCTACATCTAAGGAAAAAGGGAACCAAACAGGAGGAGAACTCAA
>CY122141|A/mallard/Sweden/9/2003|H2N7|6_1105
GATCAAGAAGTGGATTCGAAATGTTGAAAATACCTAACGCAGGTACTGACCCCAACTCTAGAATAGCAGAACGACAAGAA
>CY184504|A/mallard/Sweden/885/2002|H7N7|4_1116
ACTGCTGCAGATTACAAGAGCACCCAATCGGCAATTGATCAAATAACAGGGAAATTAAATCGTCTTATAGAGAAAACCAA
>CY184504|A/mallard/Sweden/885/2002|H7N7|4_1178
TCTTATAGAGAAAACCAATCAACAATTTGAGTTGATAGACAATGAATTCACTGAAATTGAAAAGCAAATTGGCAATGTGA
>CY184504|A/mallard/Sweden/885/2002|H7N7|4_1364
CAAGCTATATGAACGAGTAAGGAGACAACTGAGAGAGAATGCTGAGGAAGATGGCACTGGCTGCTTCGAAATATTCCACA
>CY184504|A/mallard/Sweden/885/2002|H7N7|4_310
TCTGTTATCCTGGGAAATTTATTAATGAAGAAGCTCTAAGGCAAATTCTCAGGGAATCAGGCGGGATTGATAAGGAGACA
>AY261362-African-swine-fever-virus-isolate-Mkuzi-1979,-complete-genome_92598
ATCCCGAAAACCCCTGGACAAAATTATTATTAAATGCACTTCAAGATATCATCCCAGAACTTGATGCTAGGCTGTGGATC
>CY164191|A/mallard/Sweden/80057/2008|mixed|1_620
TGGAGAGAGAACTGGTTCGCAAAACCAGATTTTTACCAGTAGCAGGCGGAACAAGCAGTGTGTACATCGAGGTGTTGCAT
>CY164191|A/mallard/Sweden/80057/2008|mixed|1_2046
AACAGCCGGGGTGGAATCTGCGGTACTGAGGGGATTTCTAATTCTGGGCAAAGAAGACAAAAGATATGGACCAGCATTGA
>CY165463|A/mallard/Sweden/79978/2008|H4N6|3_945
ACATTTTTCGGCTGGAAAGAACCCAACGTCGTAAAGCCACATGAGAAAGGCATAAACCCCAATTACCTCCTGGCTTGGAA
>CY165463|A/mallard/Sweden/79978/2008|H4N6|3_1701
GTGAGAACAAATGGAACCTCTAAGATCAAGATGAAATGGGGTATGGAAATGAGGCGATGCCTTCTTCAGTCCCTTCAACA
>CY165460|A/mallard/Sweden/79978/2008|H4N6|6_558
CACGATGGCATCTCAAGAATGTCAATATGCATGTCGGGCCCGAACAACAATGCATCAGCAGTGGTCTGGTACAGGGGTAG
>CY165654|A/mallard/Sweden/80348/2008|mixed|6_320
AAGAATTGGGGAGAGCTCAGATGTTTTAGTCACAAGAGAACCCTACGTTTCATGCGATCCAGATGAATGCAGGTTCTATG
>CY121923|A/mallard/Sweden/88/2005|mixed|3_1449
TTCCAATTGATTCCAATGATAAGCAAATGCAGAACCAGAGAAGGAAGACGGAAAACCAACCTGTACGGATTCATTATAAA
>CY121921|A/mallard/Sweden/88/2005|mixed|5_1024
CATGCCATTCTGCAGCATTTGAGGATCTGAGAGTTTCAAGTTTCATCAGAGGAACAAGAGTAATCCCAAGGGGACAACTA
>BK001744-TPA_exp:-Suid-herpesvirus-1,-complete-genome_10919
GTGCGCGGGCGCTACTACCGCGACGTCGCGCGCCTGGCCCCCTGGCTCTTCCTGCACCTGTACGTGGCCACGGCGCGCGA
>KF695295|A/mallard/Sweden/85/2002|H7N7|6_195
GTAAATAATACAACAATAATTACCAAGGAAACTGATTCGAAGACACCAAGCTATCTGTTGTTGAACAAGAGCCTATGCAA
>CY122017|A/mallard/Sweden/88/2002|H2N1|6_195
TATGTCAACATTAGCAATACAAATTTTCTTACGGAACAGGCTCTAACTTCGGCGGCATTAGCGGGCAATTCATCTCTTTG
>CY060394|A/mallard/Sweden/88/2002|H2N1|1_819
AATATTGTTAGGAGAGCAACAGTATCAGCAGACCCGTTGGCTTCTCTCTTAGAGATGTGCCATAGCACACAAATTGGCGG
>CY164804|A/mallard/Sweden/51984/2006|mixed|4_945
TGGATAGGGGAATGCCCCAAATTTGTGAAAAGTGGGAGCCTGAGGCTTGCAACTGGACTAAGAAATGTCCCACAGACTGA
>AY261362-African-swine-fever-virus-isolate-Mkuzi-1979,-complete-genome_75396
AACACAACGTATGAATTAGTATATTTAAATAATAGTACTAAATATACAATAAACTTATTAGTACCTGTTACTCCTCCAAA
>CY165006|A/mallard/Sweden/52870/2006|H4N6|8_726
GCTGAATGCAGAAATGTATTGACAAAGACTGAAACCAGCTTTGAACAGATAACATTCTTGCAAGCATTGCAACTCTTACT
>CY184039|A/mallard/Sweden/50968/2006|H12N5|4_693
AGGACCACGACCCTTGGTTAGGGGACAGCAAGGGAGAATGGATTATTATTGGGCTGTCCTAAAACCAGGGCAGACAGTGA
>AY261362-African-swine-fever-virus-isolate-Mkuzi-1979,-complete-genome_75274
TCCTTACTAGTTGCGGAATATATCAAAATTATTGTTCATGCACTAATAATTATAGCACATCATTATATAATATAACAAAT
>AY261362-African-swine-fever-virus-isolate-Mkuzi-1979,-complete-genome_75335
ATTATATAATATAACAAATAATTGTGGTTTAATAATTTTTCCAAATAATACAAAAAGATTTAACACAACGTATGAATTAG
>KF695223|A/mallard/Sweden/54/2003|H6N1|4_62
GATCTGCATCGGGTACCATGCCAACAATTCGACAACACAAGTGGATACGATACTTGAGAAGAATGTAACCGTCACACACT
>CY184597|A/mallard/Sweden/541/2002|H8N4|3_756
ATGTCAAAAGAAGTAAATGCCAGAATTGAGCCATTTTTGAAGACAACACCACGTCCTCTCAGGTTACCTGACGGGCCTCC
>CY184597|A/mallard/Sweden/541/2002|H8N4|3_1071
ATCCCAAAAACAAAGAACATGAAAAAGACAAGTCAATTAAAATGGGCACTCGGTGAAAATATGGCACCAGAGAAAGTGGA
>CY184595|A/mallard/Sweden/541/2002|H8N4|5_1216
CCAACCAACAGAGAGTGTCTGCAGGACAAATCAGTGTACAGCCTACTTTCTCGGTACAGAGAAATCTACCCTTCGAAAGA
>KF695223|A/mallard/Sweden/54/2003|H6N1|4_1178
CGGAATTACAAATAAGGTCAATTCCATCATCGACAAAATGAACACACAATTCGAAGCTGTCGATCACGAATTTTCAAATT
>KF695223|A/mallard/Sweden/54/2003|H6N1|4_1302
TTTCTGGATGTTTGGACATACAATGCTGAACTGTTGGTTCTTCTTGAGAACGAAAGGACCCTAGACCTGCATGATGCGAA
>KF695223|A/mallard/Sweden/54/2003|H6N1|4_1612
GTACGGTATCGAGCAGTCTAGTCTTGGTAGGGCTGGTAATAGCAATGGGTCTCTGGATGTGTTCAAATGGTTCAATGCAA
>CY184039|A/mallard/Sweden/50968/2006|H12N5|4_630
GAACCTCGACAGCCTCTCGTCGATCACAACAGATGAAATTAATAGGAGTTTCAGACCTAACATAGGACCACGACCCTTGG
>CY183474|A/mallard/Sweden/4737/2004|mixed|4_1024
TCTATTGAACCCAAAGGCTTGTTTGGAGCCATTGCCGGTTTTATTGAAGGAGGGTGGTCTGGGATGATTGATGGATGGTA
>CY183474|A/mallard/Sweden/4737/2004|mixed|4_1088
TGATTGATGGATGGTATGGATTTCACCATAGTAATTCAGAAGGGACAGGGATGGCGGCCGATCAGAAATCGACACAAGAG
>CY183474|A/mallard/Sweden/4737/2004|mixed|4_1216
AACAGAGAATTTGACGTGGTGAATCATGAATTTTCCGAAGTCGAAAAAAGAATAAACATGATAAATGACAAAATTGATGA
>CY183474|A/mallard/Sweden/4737/2004|mixed|4_832
GAGAGTCATGGCAGAATAATCCAAAATGAGGACATACCAATTGAGAGTTGTCACACGAAATGTCAAACGTACGCAGGGGC
>CY183474|A/mallard/Sweden/4737/2004|mixed|4_896
AAACGTACGCAGGGGCAATCAATAGCAGCAAACCCTTTCAGAATGCAAGCAGACACTACATGGGAGAATGTCCTAAATAT
>CY183474|A/mallard/Sweden/4737/2004|mixed|4_960
AGAATGTCCTAAATATGTGAAAAAGGAAAGTCTACGGCTGGCAGTTGGACTAAGAAACACTCCTTCTATTGAACCCAAAG
>CY183474|A/mallard/Sweden/4737/2004|mixed|4_1408
AGGAGACTTTCAGCCAATGCAATTGATGCTGGAAATGGTTGCTTCGATATACTCCACAAATGTGATAATGAGTGCATGGA
>CY164557|A/mallard/Sweden/50041/2006|H4N6|3_945
AAGACATTTTTCGGTTGGAAAGAACCCAACATCGTAAAGCCACACGAAAAAGGCATAAACCCCAATTATCTTCTGGCTTG
>AY261362-African-swine-fever-virus-isolate-Mkuzi-1979,-complete-genome_75213
ACATTTACGGATAATCTTGGTGGTCTATTTTGGAATACATATTATAATAATAATCATAGTATCCTTACTAGTTGCGGAAT
>CY184039|A/mallard/Sweden/50968/2006|H12N5|4_441
AACAAGCAAGGCCTGCAATAACACCTCAAACCAAGGATCATTCTACAGGAGTATGAGGTGGCTCACTTTGAAATCAGGGC
>CY183474|A/mallard/Sweden/4737/2004|mixed|4_1472
ATAATGAGTGCATGGAGACCATAAAGAATGGGACCTACAACCATAAAGAGTACGAGGAGGAGGCTAAGTTGGAAAGGAGC
>CY183474|A/mallard/Sweden/4737/2004|mixed|4_1536
TAAGTTGGAAAGGAGCAAGATTAATGGAGTAAAGCTAGAGGAAAATACTACCTATAAAATTCTCAGCATTTACAGTACAG
>CY060294|A/mallard/Sweden/48/2002|H11N9|4_682
AGAAACCTACAACAGAAGATTCATCCCAGAGATCAGCACTAGGCCCAAAGTTAATGGACAGGCTGGACGAATGACATTTT
>AY261362-African-swine-fever-virus-isolate-Mkuzi-1979,-complete-genome_75518
AAATGATGGCACAAATACTAATATGTTTTTAAAAATAAATGATACAATCGTTAAAAGTAGTAATGAAAGTGTTTTTGAAT
>CY184146|A/mallard/Sweden/58705/2006|H5N2|3_1953
TCTCCACAGCTCGAGGGGTTCTCAGCTGAATCAAGGAAATTGCTTCTTATTGTTCAGGCACTTAGGGACAATCTGGAACC
>CY183539|A/mallard/Sweden/59475/2007|H8N4|4_441
GACAAGCAAGGCATGCAACGCTTCAACGGGAGGTCAATCTTTTTATCGGAGTATCAATTGGCTGACTAAAAAGAAACCCG
>CY183539|A/mallard/Sweden/59475/2007|H8N4|4_819
TCTGCTCAAGGGAGAGAGTCATGGCAGAATAATTCAAAATGAGGACATACCGATTGGGAGTTGTCACACGAAATGTCAGA
>CY184141|A/mallard/Sweden/58705/2006|H5N2|4_1197
AAAATGAACACTCAATTTGAGGCCGTTGGAAAGGAATTTAATAACTTAGAAAGGAGGATAGAGAACTTGAACAAAAAGAT
>CY184141|A/mallard/Sweden/58705/2006|H5N2|4_1323
GTCCTCATGGAGAATGAGAGGACCCTAGACTTTCATGACTCAAATGTCAAGAACCTTTACGACAAGGTTCGATTACAGCT
>CY184146|A/mallard/Sweden/58705/2006|H5N2|3_1890
GGCTCCATCGGGAAGGTATGCAGAACCTTACTGGCAAAGTCTGTGTTCAACAGTCTATACGCATCTCCACAGCTCGAGGG
>CY183539|A/mallard/Sweden/59475/2007|H8N4|4_1449
CTTCGACATACTCCACAAATGTGACAACGAGTGCATGGAGACAATAAAGAATGGGACTTATAACCACAAGGAGTATGAGG
>AY261362-African-swine-fever-virus-isolate-Mkuzi-1979,-complete-genome_76128
CCATGTCCTCCACCTAAACCATGCCCACCACCTAAACCATGTCCTTCACCTGAAACATATTCTCCACCCAAACCACTACC
>CY184149|A/mallard/Sweden/67860/2007|H9N2|4_248
TCCTTCTTGTGATCTGCTACTGGGAGGGAAAAAATGGTCTTACATTGTCGAAAGATCATCAGCTGTCAATGGGATGTGTT
>CY183555|A/mallard/Sweden/68537/2007|mixed|4_252
GACATTCACTTGAAAGACCAGGATTGGTCATACATAGTGGAGAGACCCAGTGCACCAGAGGGAATGTGTTACCCTGGATC
>CY060366|A/mallard/Sweden/6/2002|H2N3|4_567
TAATACAAGTGGGGAACAAATGTTGATCATTTGGGGGGTACATCACCCCAATGATGAAAATGAACAAAGGACACTGTATC
>CY121897|A/mallard/Sweden/6/2003|H2N3|4_558
CTGATCATTTGGGGGGTACATCACCCCAATGATGAAGCTGAACAAAGGACACTGTATCAGAATATCGGGACCTATGTTTC
>CY183799|A/mallard/Sweden/64476/2007|H10N4|4_189
AACCATAAAGACTTGGGCAATTGCCATCCGATAGGAATGTTAATAGGAACACCAGCTTGTGATCTACATCTTACAGGGAC
>CY184145|A/mallard/Sweden/58705/2006|H5N2|8_130
GGGGAAGAGGCAGCACACTTGGTCTGGACATCGAGACAGCTACTCATGCGGGAAAGCAGATAGTGGAGCGGATTCTGGAG
>CY164435|A/mallard/Sweden/5640/2005|H4N6|5_1280
AAATCTCCCCTTCGAAAGAGCGACCATTATGGCGGCGTTTACAGGGAACACCGAGGGCAGAACATCCGACATGAGGACTG
>AY261362-African-swine-fever-virus-isolate-Mkuzi-1979,-complete-genome_75640
TATGTATAATTAATAATACAATTAATTCATCAAATGACACACAAACTATAGAATGTCCCAATATATTATTAAACAATTAT
>AY261362-African-swine-fever-virus-isolate-Mkuzi-1979,-complete-genome_75701
TATATTATTAAACAATTATTTAGACTTTTTTCAAGTAACTAGTTACATGTTTTATATGATAATTTTTATTGTAACTGGAA
>AY261362-African-swine-fever-virus-isolate-Mkuzi-1979,-complete-genome_75579
AATGAAAGTGTTTTTGAATACTCTTGGAATAGTACTGATTTAAATAACAATTTTACGGCTATATGTATAATTAATAATAC
>CY164435|A/mallard/Sweden/5640/2005|H4N6|5_64
AACAGATGGAGACTGGAGGAGAACGTCAGAATGCTACTGAGATCAGAGCATCTGTTGGAAGAATGGTTGGTGGAATTGGG
>CY164435|A/mallard/Sweden/5640/2005|H4N6|5_320
CTACCGAAGGAGAGACGGAAAATGGATGAGAGAGCTGATTCTTTATGACAAAGAGGAAATTAGGAGGATTTGGCGTCAAG
>CY164464|A/mallard/Sweden/5734/2005|H4N6|4_1260
AAGAATCCAAGACTTGGAGAAATATGTCGAGGACACGAAAATTGATTTATGGTCATACAATGCAGAGCTATTAGTCGCTC
>CY165019|A/mallard/Sweden/58359/2006|mixed|4_567
TGCGAGGCTTTACATCTGGGGAGTTCACCACCCCTCGACGGACACGGAGCAGACCAATCTATACAAGAACAATCCCGGTA
>CY165041|A/mallard/Sweden/58461/2006|mixed|6_744
ATCAGGAAGGGCTGATACTAGAATACTATTCATTAAAGAGGGAAAAATTGTCCATGTCAGCCCATTGTCAGGAAGTGCTC
>CY165041|A/mallard/Sweden/58461/2006|mixed|6_992
ATGATGGCTCTAGCAGCAGCAACTGCAGGGATCCCAATAATGAGAGAGGGAACCCAGGAGTTAAAGGGTGGGCTTTTGAC
>CY164466|A/mallard/Sweden/5734/2005|H4N6|6_455
GAGCCCATTCCGGGCTCTCATAAGCTGGGAGATGGGTCAGGCACCCAGTCCGTATAATGTGAAGGTTGAATGCATAGGAT
>CY164466|A/mallard/Sweden/5734/2005|H4N6|6_910
TCACTATAGATCCCGAGATGATGACCCACACAAGCAAATACTTGTGCTCAAAGGTCCTAACCGATACAAGCCGCCCCGAT
>CY164469|A/mallard/Sweden/5734/2005|H4N6|3_1638
CTCGAGATAGGAGACATACTCCTACGGACTGCGATAGGCCAGGTATCCAGGCCCATGTTCCTATATGTGAGGACCAATGG
>AY261360-African-swine-fever-virus-isolate-Kenya-1950,-complete-genome_18178
CATCTAAAAATTTTGGATCGGCTCCTAGTTGGATACACAGGTCTTTCATCTTTTTCGTCTTGGCACACACGATGCCAAAA
>CY181124|A/mallard/Wisconsin/18/1974|H6N2|1_378
GTTGAAAGGTTAAAACATGGAACCTTTGGCCCCATCCACTTCAGAAATCAAGTTAAGATAAGGCGAAGAGTTGACATAAA
>CY178345|A/mallard/Wisconsin/1834/1983|H12N5|5_576
GCAGTGAAAGGAATTGGAACATTGGTGATGGAACTGATTCGAATGATCAAAAGAGGGATCAATGATCGGAACTTCTGGAG
>CY179341|A/mallard/Wisconsin/1621/1983|H4N6|6_1116
TCAAGGTCAGGGTATGAGATGCTAAAAGTCCCAAATGCAGAAACAGATAATCAGTCCGGTCCAGTTGAACACCAGGTGAT
>CY179341|A/mallard/Wisconsin/1621/1983|H4N6|6_1240
ATTATTGGGCCGATAGAGAGTGCTTTAACCCTTGCTTTTATGTGGAATTGATAAGAGGCAGGCCAAAAGAGAGTAGTGTG
>AY261362-African-swine-fever-virus-isolate-Mkuzi-1979,-complete-genome_140666
ATTATTAAGCAAAAAAAATTTAAATTATTTTTCGACCGATGTTTGGCAAAATTAAGCAATTGCTATAGGTGTTAAGCAAT
>CY178342|A/mallard/Wisconsin/1834/1983|H12N5|4_189
GGAACTAGGATCACCACTAGTGCTTGATGACTGCTCATTAGAGGGTCTAATCCTAAGCAATCCCAAATGTGATCTTTATT
>BH102/16_4880
AAGCAAACATTGGCAATTAGGATATATCAGGTGGTTGCTGAAGCTGCACTCAAGAACGAGGTTATGCCATACCTAAAAAC
>CY178887|A/mallard/Wisconsin/1854/1983|H11N9|4_806
TTTCTCGCTCCTCGGTACGCTTTTGAATTAGTGTCCTTGGGAAATGGGAAATTATTCAAAAGTGACTTGAATATTGAATC
>BH97/16-2_4453
TCATGGTACTTCCCTGAGATTCGGATGGTCGATGGGTCACGGGAGCAGCTCCACAAGATGCGTGTCGAGCTGGAAACGCC
>BH102/16_6466
GCAATTCCATCCCCACAGTTCTGTCGGTGCAAGAGCAGAACTCTACCTCGATGCTATCATATACTGCCCACAAGAAACAT
>BH102/16_5612
TTCCCAAACCTATACTCAAAGTTAGCCTGCTTAACATCATCATGCTTGAGCGCAGCGATGGCAGATACATCTCCATGGGT
>CY178887|A/mallard/Wisconsin/1854/1983|H11N9|4_558
TCAACAACACCAAAGGAAGAGATGTATTACTGGTATGGGGAGTTCACCACCCCGCAACTCTACAGGAACACCAAAACTTG
>CY179341|A/mallard/Wisconsin/1621/1983|H4N6|6_682
CTCAGGAATCAGAATGTGTGTGCCATGATGGAATATGCCCTGTAGTGATGACAGATGGCCCAGCTAATAACAGAGCTGAA
>CY179547|A/mallard/Wisconsin/162/1977|H3N2|4_496
TGGATTCTTCAGCAGACTGAATTGGCTGACCAAATCTGGGAGCGCTTACCCAGTACTGAACGTGACTATGCCAAATAATG
>CY179547|A/mallard/Wisconsin/162/1977|H3N2|4_744
GGAGGATAAGTGTCTACTGGACAATAGTAAAACCAGGAGATGTACTGGTGATCAATAGCAACGGGAACCTAATTGCCCCT
>AY261362-African-swine-fever-virus-isolate-Mkuzi-1979,-complete-genome_140056
AAAACTATTTACGATACAAGCACTAGGATGCCGCACTAGGATGCCGCATTAAAATGCCGCATAAGATAATACACTAGGAA
>CY180907|A/mallard/Wisconsin/155/1980|H3N2|1_1638
TGAATCAGTATTGGTCAATACTTACCAGTGGATCATCAGGAATTGGGAGACCGTGAAAATTCAATGGTCACAGGATCCCA
>CY179547|A/mallard/Wisconsin/162/1977|H3N2|4_0
TAATTCTATTAATCATGAAGACCATTATTGTTCTAAGCTGTTTTTTCTGTCTGGCTTCAAGCCAAGACCTCTCGGGGAAC
>CY179547|A/mallard/Wisconsin/162/1977|H3N2|4_434
TTTACATGGACAGGAGTCACACAAAATGGAGGGAGTAGTGCTTGCAAAAGAGGGCCTGCTAATGGATTCTTCAGCAGACT
>CY179547|A/mallard/Wisconsin/162/1977|H3N2|4_992
CAGAGCACACTAAAATTGGCAACGGGGATGCGGAATGTACCTGAGAAACAAGTCAGAGGTCTATTCGGTGCAATAGCAGG
>CY179547|A/mallard/Wisconsin/162/1977|H3N2|4_1550
AACAATCGATTTCAAATCAAAGGTGTGGAACTAAAATCTGGGTACAAAGATTGGATCCTGTGGATTTCCTTTGCCATATC
>CY179341|A/mallard/Wisconsin/1621/1983|H4N6|6_62
AGTAAGTCTGCTAATAGGACTGGCCAACTTGGGTCTGAACATTGGGCTCCATTTCAAGGTAGGAGACACGCCGGAAATAG
>CY179341|A/mallard/Wisconsin/1621/1983|H4N6|6_186
AACTACAATACCCAAAACAATTTCACAAATGTGACCAATATTGTGTTAATTGAAAGAGAAAACAAAATGTTCGCAAACCT
>CY179547|A/mallard/Wisconsin/162/1977|H3N2|4_1054
ATTCGGTGCAATAGCAGGATTCATAGAAAACGGATGGGAAGGGATGATAGACGGTTGGTATGGTTTCAGACATCAGAATT
>CY179547|A/mallard/Wisconsin/162/1977|H3N2|4_1364
CATACAATTGATCTGACTGATTCAGAAATGAACAAGCTATTTGAGAAGACAAGGAGACAACTGAGAGAGAATGCTGAAGA
>CY179547|A/mallard/Wisconsin/162/1977|H3N2|4_1426
GAGAGAGAATGCTGAAGATATGGGTAATGGTTGCTTTAAAATATACCACAAGTGCGACAACGCTTGCATAGAGTCAATCA
>BH28/16-2c_8418
CGGCCAACCCGTCCTAGTGGAGGTTGTTTACTACGTTGGAGTTGTTGGGAAGCATCCCGTGTTAGCGAGGCATCCCTGGT
>BH28/16-1C_4270
TCAGTCTCCTCTGATTTCGCGTCTGTGTTTACCATTCCTGAATCATGCCCACAACTAGACAGCCTACTAAAAAAACTGCT
>BH18/17_7686
AACTTTCATAGTCGAGGAGACCTCGTTGCCAAACTTGTTCTATTGCCCTTCATCAACCCGGGTATAGTGGAGATTGAAGT
>BH18/17_6039
GACCCACTGCCCTTTCAACTGGCACTCTTGCAGACCCTCATTAAGACAACAGGGGTGACCTGTAGCTTGGTGAATCGTGT
>BH28/16-2c_2379
CAGCACCAGAAGACCCCTTCGAGTGCAACTGGTTCTACTGCTGCTCAGCGATTACAACAGAAATCTGCCGATGTTCTATT
>BH28/16-2c_671
CAGCAAAGCTTAAGGAGGAGCATGCTGACCTGTTCCCGTTCCTGGGAGCTATTAGGCACCCCGATGCTATCAAGCTTGCG
>AY261360-African-swine-fever-virus-isolate-Kenya-1950,-complete-genome_18117
TCAATCGCCAGTAAAACCTTTTTTTGTTTGACTAGATAAACAAACATATTATATAATCCTTCATCTAAAAATTTTGGATC
>BH18/17_5795
AAACTTATACTCAAAGTTAGCCTGCTTAACATCATCATGTTTAAGCGCAGCGATGGCGGACACATCCCCATGGGTAGCAC
>BH18/17_2684
ATATCTTACAATCAGAGGTCGTAAACAAAACCCTTAATGGAACCATACTCTGCAACTCATCCTCTAAGATAGTTTCCTTC
>BH18/17_2562
TGTGCAAACATTCCCACCGTTCATGTACTGCAGCTTTGCGGACTGCAGTACCGTGAGTCAGCAGGAGCTAGAGAGTGGAA
>BH18/17_2013
ATATACTTCCAGATTGACGACTTCCTGCTTCTAACACTCAACTCACTGTCCGTGTACAAAGATCCGATTAGAAAATACAT
>BH18/17_5551
GTGATAATCAGACAATCATCATCCATAAATCTGCAAGCCAAAATAATCAGCTATTAGCGGAGCGAGCACTAGGAGCTTTG
>BH18/17_5063
AACGTTGGCAATCAGGATATATCAGGTTGTTGCTGAAGCTGCCCTCAAAAATGAGGTTATGCCATATCTAAAAACACACT
>BH18/17_4575
TCAATATTTCGAGCAGAGTTCATCAAAGGCTATGTCTCAAAAAATGCAAAGTGGCCGCCCGTGCACCTGCTCCCCGGCTG
>BH28/16-2c_4087
GTGGTCCAGGGAGCCCTCTGGGAACAAGGGTCATTTCTTGATCACATAATCAACTTGATCGACACAATTGACTCAATCAA
>CY177630|A/mallard/Wisconsin/1873/1983|H12N5|4_189
AAAACTAGGATCACCACTAGTGCTTGAAGACTGTTCATTAGAGGGTCTAATCCTAGGCAATCCCAAATGTGATCTTTATT
>BH28/16-2c_6832
GCACGCTTCTTGCTTGAGAAGGGATACACATCTGACGCCCGACCCAGCATCCAGGGTGGGACCCTCACGCACCGTCTCCC
>BH28/16-2c_6588
AAAAGCTGAACTCTACCTCGACGCTATTATATACTGCCCACAAGAGACATTGCGGTCACACCACTTAACTACCAGGGGGG
>BH28/16-2c_8174
AGGAGCTAGAGTTTAATGCGTACTTAGACTCTGAGTTGGTTGACATTAGCGATATGTGCTGCCTCCCCTTAGCTACACCC
>BH28/16-2c_7564
GACTGCGCACCCCTTGATCGGCTGTCCCCTAGGATTAACTTTCATAGTAGGGGAGACCTCGTTGCCAAGCTTATTTTATT
>BH28/16-2c_7137
CTTTGAGAAGATAGACTCAGAGGAGTTCGTCTTGGCATGCGAACCCCAATATAAGGGTGCTGAGTGGCTAATATCAAAGC
>BH28/16-2c_6527
TAGTTGGAGTTACAATGCCGTTTGTCGCCGAGCAATTCCATCCCCACAGTTCCGTCGGTGCAAAAGCTGAACTCTACCTC
>BH28/16-2c_5490
TAAATCCGCAAGCCAAAATAATCAGCTATTAGCAGAGCGAGCACTAGGGGCTCTGTACAAGCATGCTAGGTTAGCTGGTC
>BH28/16-2c_4697
ATATTGTTAGCGATAAGGCGATAATCAGCTCAAGAAGAGACTGGGTATTTGAGTATAATGCAGCGGCTTTTTGGAAGAAA
>BH28/16-2c_4575
ATCCATAAAAAATGCGAGAGAGCTGGGCCGCTGGAGCCCGGCATTTGACCGAAGATGGCAGCTCTTCGCAAAGGTTGTCA
>BH28/16-2c_6466
CTGGAAGGTTGCACTTACCTTGCAGCCAAGCAGCTACGTAGGTTGACATGGGGTCGAGATCTAGTTGGAGTTACAATGCC
>BH28/16-2c_6283
TTCGCATTATCAAATGTTGCATATGGTTTAAGCATTATAGATCTATTTCAAAAATCCTCTACCGTTGTTTCCGCGAGTCA
>BH28/16-2c_5551
CATGCTAGGTTAGCTGGTCATAACCTCAAGGTAGAGGAATGTTGGGTATCAGATTGCCTGTATGAGTATGGAAAGAAGCT
>KY551349|A/mallard/Utah/AH0020690/2015|H7N3|6_1105
CTAGTGGTAGATCGGGCTTTGAAATCATCAAAGTTACAGAGGGGTGGATTAATTCTCTTAACCATGCCAAAGCAATTACA
>KY551452|A/mallard/Utah/AH0075862/2016|H7N3|5_704
CATCCTCAAGGGAAAGTTCCAAACAGCAGCACAACGAGCAATAATGGACCAAGTGAGGGAGAGTCGGAATCCTGGGAATG
>CY045369|A/mallard/Washington/20010_002/2006|H3N8|6_1024
AGGGGTATGGAGTTAAGGGGTTTGGATTCAGGCAGGGCAATGATGTATGGATAGGAAGAACCATCAGCAGGACATCAAGA
>CY184181|A/mallard/Sweden/99785/2009|H9N2|4_558
ATGTGGGGCATACATCACCCACCAACTGATAATGAGCAAACAAGTTTATACAAAAAAGCTGACACAACAACAAGCGTGAC
>KF424146|A/mallard/Tennessee/11464/1985|H1N1|4_567
GTACTCGTGCTCTGGGGAGTGCACCACCCTCCAACTACCAGTGAGCAACAAAGTCTATACCAGAACGCTGATGCGTATGT
>KY551376|A/mallard/Utah/AH0020535/2015|H7N2|1_2013
AAGAGACTCACAGTTCTCGGGAAAGATGCAGGTGCATTAGCCGAAGAACCAGATGAAGGCACAGCTGGAGTGGAGTCTGC
>AY261362-African-swine-fever-virus-isolate-Mkuzi-1979,-complete-genome_103517
CTACATTGGTATCTGCACAAGTGTCTACATTAGTATTTGCACAAGTGCTTGCACAGGTGTCTGCACTAGTGCTTGCATTG
>CY076613|A/mallard/Washington/44338_052/2007|H3N1|4_806
AATGGAAATCTAATTGCCCCTCGAGGTTATTTCAAGATGCGCACTGGAAGAAGCTCGATAATGAGATCAGATGCACTTAT
>CY076633|A/mallard/Washington/44338_120/2007|H6N2|8_66
CAAGAAAGCTGCTCAGCATGAGAGACACGTGTGATGCCCCCCTTGATGACAGACTCAGAAGAGATCAAAAGGCATTAAAG
>CY076061|A/mallard/Washington/44338_195/2007|H12N5|4_1134
CTGCAGACAGGGACAGCACTCAAAAGGCAATAGACAACATGCAGAACAAACTCAACAATGTCATTGACAAAATGAATAAA
>CY076188|A/mallard/Washington/44242_124/2006|H3N2|1_1827
GATGTTCTTGGGACGTTTGACACTGCTCAGATCATAAAACTCCTCCCTTTTGCTGCTGCTCCACCAGAACAAAGTAGGAT
>AY261362-African-swine-fever-virus-isolate-Mkuzi-1979,-complete-genome_108946
GCGTATACTGCCACTGCGTATACTGCCGCTGCGTATACTGCCACTGCGTATACTGCCGCTACATACACTATCACTACATA
>AY261362-African-swine-fever-virus-isolate-Mkuzi-1979,-complete-genome_118157
AAAAAGTAAACCATTCTATGAAAAAAATGGTTGAACAGCGTGCTACTTTGGCTGGTAAGCCCGCTGGTAATCCAGCTGGC
>CY184178|A/mallard/Sweden/99668/2009|H9N2|3_1638
CTCGAGATAGGAGACATGCTCCTACGGACCGCAATAGGCCAGGTAACAAGGCCCATGTTCTTGTATGTGAGAACCAATGG
>CY165688|A/mallard/Sweden/93211/2009|H4N6|6_186
AACAATAATACCCAAAACAATTTCACAAATATCACTAACATTATAGTGAACAAAAACGAGGGAGGAGCATTTCTGAACCT
>CY183831|A/mallard/Sweden/93475/2009|H10N6|4_63
ATCTGCCTAGGACATCATGCAGTAACCAATGGGACTATCGTAAAGACTCTCACAAACGAACAAGAAGAAGTGACCAATGC
>CY183831|A/mallard/Sweden/93475/2009|H10N6|4_126
GAAGAAGTGACCAATGCTACTGAAACAGTGGAGAGTACGAGCCTAAACAGATTATGTATGAAAGGGAGAAACCACAAAGA
>CY122139|A/mallard/Sweden/9/2003|H2N7|4_1178
AGGCAATTGATGGAATCACCAACAAGGTAAACTCTGTGATTGAAAAAATGAACACTCAATTCGAGGCTGTAGGGAAAGAA
>CY164262|A/mallard/Sweden/906/2002|H4N2|2_1764
TCAAAGGCAGGATTGTTGGTTTCAGATGGAGGGCCAAACCTGTACAACATCCGGAATCTTCACATCCCAGAGGTCTGCTT
>CY165688|A/mallard/Sweden/93211/2009|H4N6|6_62
AGTAAGCCTGCTAATAGGAATTGCCAATTTGGGCCTAAACATCGGACTCCATTATAAAGTAGGTGACACACCAGATGTAA
>CY183831|A/mallard/Sweden/93475/2009|H10N6|4_189
GGGAGAAACCACAAAGACCTGAGCAATTGCCATCCAATAGGAATGTTAATAGGAACACCAGCTTGTGATCTACATCTTAC
>CY183570|A/mallard/Sweden/99377/2009|H8N4|2_1701
GGTGATACACAAATCCAAACGAGGAGATCATTCGAGTTGAAGAAGTTGTGGGAGCAGACCCACTCAAAGGCTGGGCTGTT
>CY183570|A/mallard/Sweden/99377/2009|H8N4|2_1764
TCAAAGGCTGGGCTGTTGGTATCAGATGGTGGACCGAACTTGTACAACATTAGGAATCTCCACATCCCAGAGGTCTGCTT
>CY183571|A/mallard/Sweden/99377/2009|H8N4|1_310
TAGAAATGGGCCAACGACAAGTACAATCCATTATCCAAAGGTCTACAGAACCTATTTTGAAAAGGTTGAAAGGTTAAAAC
>CY183831|A/mallard/Sweden/93475/2009|H10N6|4_630
TCACTATCCATTTCGGTTGGAAGTTCCACTTACCAGAACAATTTTGTTCCGGTTGTTGGAGCAAGACCTCAGGTCAATGG
>CY183833|A/mallard/Sweden/93475/2009|H10N6|6_124
GTGACACACCAGATGTGAGCATTCCAAGCACGAACGAAACCAACTCAACAACAACAATAATAAACAATAATACTCAAAAT
>CY077018|A/mallard/Sweden/95/2005|H7N7|6_189
ACTACTGTAGTGGAGAACACATACGTAAATAATACAACAATAATTACCAAAGAAACTGATTTGAAAACACCAAGCTATCT
>GQ923484|A/mallard/Washington/456277_7/2006|H5N2|1_1323
CACTTCCAAAAAGATGCAAAGGTGCTTTTCCAGAATTGGGGAATTGAACTCATTGATAATGTAATGGGAATGATCGGAAT
>CY181241|A/mallard/Wisconsin/14/1974|H4N6|4_189
AGAATTGTGCCCTAGCCCTTTAAGATTAGTAGATGGGCAAACTTGTGACATCATCAATGGTGCTCTGGGAAGCCCAGGCT
>CY181241|A/mallard/Wisconsin/14/1974|H4N6|4_504
GACCAAGTCAGATGGGGATGCATACCCACTCCAAAACTTGACAAAGGTCAACAACGGGGACTACGCAAGACTCTACATAT
>CY181241|A/mallard/Wisconsin/14/1974|H4N6|4_567
CGCAAGACTCTACATATGGGGAGTTCACCATCCATCGACTGACACAGAACAGACCAACTTATATAAGAACAACCCTGGAA
>CY181255|A/mallard/Wisconsin/13/1974|H6N8|2_1674
ATATCGATGCCATAGAGGAGATACACAAATTCAGACGAGGAGATCATTCGAGCTGAAGAAGCTGTGGGAGCAAACCCGCT
>CY179235|A/mallard/Wisconsin/1350/1983|H10N7|4_567
TATAGTCTGGGGAGTCCACCATCCCTCTAGCACACAAGAGAAGAATGATCTGTATGGGACCCAATCGCTTTCCATTTCAG
>CY181241|A/mallard/Wisconsin/14/1974|H4N6|4_126
CTTGACTGATGACCAAATAGAAGTTGTTACTGCCCAGGAATTAGTGGAATCGCAACATCTACCAGAATTGTGCCCTAGCC
>CY181244|A/mallard/Wisconsin/14/1974|H4N6|5_1216
ACACTAACCAGCAGAGAGCATCCGCAGGACAAATCAGCGTGCAGCCCACATTCTCTGTGCAGAGAAACCTACCATTCGAG
>CY181231|A/mallard/Wisconsin/15/1974|H6N2|2_1134
AACATTGAACTGAAATATTTCAATGAGTCAACAAGAAAGAAAATCGAGAAGATAAGGCCTCTCCTAATAGATGGTACCGC
>CY181227|A/mallard/Wisconsin/15/1974|H6N2|6_620
TCATTTATGACGGGGTGCTTGTTGATAGTATTGTTTCATGGTCTCAAAATATCCTTAGAACCCAGGAGTCAGAATGCGTT
>CY097287|A/mallard/Wisconsin/1538/2009|H4N6|6_558
CATGACGGCATCTCAAGAATGTCAATATGCATGTCAGGACCGAATAACAATGCTTCGGCGGTGGTCTGGTATAAGGGAAG
>CY178950|A/mallard/Wisconsin/142/1976|H1N1|1_1764
GTCCCTAAGGCAGCCAGAGGTCAGTACAGCGGTTTCGTTAGAACGCTATTCCAGCAGATGCGAGATGTGCTTGGAACATT
>CY178949|A/mallard/Wisconsin/142/1976|H1N1|2_1364
AATGCACCAAATCATGAGGGGATACAAGCAGGGGTAGATAGATTCTACAGAACCTGCAAATTGGTCGGAATCAATATGAG
>CY178488|A/mallard/Wisconsin/143/1981|H7N3|6_130
ACCAAACAGCGATTCACCCAACAATAACGACTCCTGCAGTACCAAACTGCAGTGACACTATAATAACATACAATAACACT
>CY181251|A/mallard/Wisconsin/13/1974|H6N8|6_1116
TTTGAAATCCTGAAAGTCAAAAATGGCTGGACGCAAAATAGTAAAGAGCAGGTCAAAAGACAAGTTGTGGTCGACAATTT
>CY079329|A/mallard/Wisconsin/08OS2261/2008|H4N6|3_992
ATAAATCCCAATTACCTTCTGGCTTGGAAGCAAGTACTAGCAGAACTCCAAGACCTTGAGAGTGAGGAAAGGATCCCAAA
>CY133203|A/mallard/Wisconsin/10OS2909/2010|H3N8|6_960
AGTGACACCCCAAGAGGAGAAGATAATCAGTTCACGGGGTCATGCATTAGCCCCATGGGGAACCAGGGGTATGGAGTTAA
>CY133055|A/mallard/Wisconsin/10OS4194/2010|H11N9|6_868
GTATTACTTGCACGTGCAGGGATAATTGGCAGGGCTCTAACAGACCAGTAATTCAAATAGATCCAGTAGCAATGACACAT
>GQ923483|A/mallard/Washington/456277_7/2006|H5N2|2_567
CAAAGGAAAAGGAGAGTGAGAGACAGCATGACTAAGAAAATGGTCACACAAAGAACAATAGGTAAGAAGAAGCAGAGGTT
>EU743295|A/mallard/WI/42/1975|H5N2|6_558
TGATGGAAAAGCATGGTTACATGTCTGTGTCACTGGGGGTGATAGGAATGCAACTGCTAGTTTCATCTATGACGGCATGC
>AY261362-African-swine-fever-virus-isolate-Mkuzi-1979,-complete-genome_119011
TTATTTTTTATAATTCGAATGAAGAACCATAATAAATAGTCTTCTTAAGGGTATTTTTTATTATACTGTGAATGAGAATT
>AY261362-African-swine-fever-virus-isolate-Mkuzi-1979,-complete-genome_122732
GTCTTGGGCTGCAGTCGCTTCGGTAGTAGGATCAGGATACACCCTAGAAAGCCGCGCATCATTTGCCTTAACAACCAATC
>CY180852|A/mallard/Wisconsin/120/1980|H4N8|4_189
AGAATTGTGTCCTAGTCCTTTAAGATTAGTGGATGGGCAAACTTGTGACATCGTCAATGGTGCTCTAGGGAGCCCAGGCT
>CY181251|A/mallard/Wisconsin/13/1974|H6N8|6_372
TCTCCAACAGAGTGCAGAACGTTTTTCCTTACTCAAGGTTCCCTGCTCAATGATAAACATTCTAATGGCACAGTGAAAGA
>CY181251|A/mallard/Wisconsin/13/1974|H6N8|6_496
CACCCAATGTGTATCAGGCAAGGTTTGAAGCGGTAGCATGGTCAGCCACTGCATGCCACGATGGAAAGAAGTGGATGACA
>CY179501|A/mallard/Wisconsin/1168/1983|H7N4|6_124
AAGTGGCACAAACGCATGAACAACCCTGTTCCAACAACACAACAAATTATCACAATGAGACCTTTGTTAATGTCACCAAT
>CY166410|A/mallard/Wisconsin/11OS4204/2011|mixed|4_189
GGAATTGTGTCCTAGCCCTTTGAGGTTAGTAGACGGCCAAACTTGTGACATCGTCAATGGTGCCCTGGGAAGCCCAGGCT
>CY166730|A/mallard/Wisconsin/11OS4383/2011|H3N8|6_715
TTATTGGGTAATGACGGATGGACCAGCAAACAGGCAAGCGCAATATAAAGCATTCAAGGCCAAGCAGGGGAAAATAATTG
>CY116742|A/mallard/Rugen/27_6/1980|mixed|4_378
CATTTCGAGAAAGTAAAGATTCTGCCCAAAGATAGGTGGACACAGCATACAACAACTGGAGGTTCACGGGCTTGCGCAGT
>CY116742|A/mallard/Rugen/27_6/1980|mixed|4_567
ATCATTTGGGGGGTACACCACCCCAATGATGAAACTGAACAAAGAACATTGTATCAAAATGTGGGGACCTATGTGTCAGT
>CY116748|A/mallard/Rugen/27_6/1980|mixed|2_434
CTTTAGCCAACACAATAGAAGTCTTCAGGTCGAACGGTCTAACAGCTAATGAATCAGGGAGGCTAATAGACTTCCTCAAG
>CY185646|A/mallard/Republic_of_Georgia/4/2012|H1N1|3_189
GAATCTGGCGATCCAAATGCATTGTTGAAACACCGATTTGAGATAATAGAAGGGAGAGACCGAACAATGGCATGGACAGT
>CY117074|A/mallard/Rugen/26_4/1980|H2N3|1_1134
CTGAGAAAGGCAACCAGAAGGCTGATTCAACTGATAGTGAGTGGAAGAGACGAACAATCAATTGCTGAAGCGATCATCGT
>CY117074|A/mallard/Rugen/26_4/1980|H2N3|1_1575
ACACAGGGGACAGAGAAATTGACGATAACATATTCATCATCCATGATGTGGGAGATCAACGGTCCGGAATCGGTGCTAGT
>CY116741|A/mallard/Rugen/27_6/1980|mixed|4_372
AGGGAGCAGCTGAGTTCAGTGTCTTCATTTGAAAAGTTTGAAATTTTCCCAAAGGCAAGCTCATGGCCAAGTCATGAGAC
>CY116741|A/mallard/Rugen/27_6/1980|mixed|4_806
GAACTTAATAGCACCATGGTACGCTTTCGCACTAAATAAGGGTTCTGGTTCTGGAATTATAACGTCGGATGCTCCGGTTA
>CY116741|A/mallard/Rugen/27_6/1980|mixed|4_992
AAGCACCAAACTAAGAATGGCAACAGGACTAAGGAACGTCCCCTCTATTCAATCCAGAGGACTTTTCGGAGCAATTGCTG
>CY116741|A/mallard/Rugen/27_6/1980|mixed|4_1054
TTTTCGGAGCAATTGCTGGATTCATTGAAGGAGGATGGACAGGGATGATAGATGGGTGGTATGGGTATCACCATCAGAAT
>CY116741|A/mallard/Rugen/27_6/1980|mixed|4_434
ATGGCCAAGTCATGAGACAACCAAAGGTGTTACAGCTGCATGCCCTTACTCTGGAGCCAGCAGTTTTTATCGGAATTTGC
>CY116741|A/mallard/Rugen/27_6/1980|mixed|4_682
AATATAACCGAAGGTTCACACCAGAAATAGCAGCTAGACCTAAAGTCAGGGGACAAGCGGGCAGAATGAATTATTATTGG
>CY116741|A/mallard/Rugen/27_6/1980|mixed|4_744
AGAATGAATTATTATTGGACGCTGCTAGACCAAGGAGACACCATAACGTTTGAGGCCACTGGGAACTTAATAGCACCATG
>CY185443|A/mallard/Republic_of_Georgia/4/2010|H1N1|6_992
AATGACGGAACAGGCAGTTGCAGTCCAATGTCCTCTAACGGGGCATATGGAGTAAAAGGGTTCTCATTTAAGTACGGAAA
>CY185475|A/mallard/Republic_of_Georgia/3/2011|H3N8|6_768
ACAAGGCGAATCAAGGCAGAATAATTGGCCAAACAGATGTGAATTTTAATGGAGGACACATTGAAGAGTGTTCTTGCTAT
>CY185475|A/mallard/Republic_of_Georgia/3/2011|H3N8|6_832
AGAGTGTTCTTGCTATCCCAATGATGGCAAAGTGGAATGCGTGTGTAGAGACAATTGGACAGGAACCAACAGACCTGTGC
>CY185475|A/mallard/Republic_of_Georgia/3/2011|H3N8|6_1088
CGAACAATCAGTCGAACATCTAGATCAGGATTTGAAATACTGAGAATAAGAAATGGTTGGACACAGACTAGTAAAGAGCA
>CY185475|A/mallard/Republic_of_Georgia/3/2011|H3N8|6_192
TAACTCAATGGCACAATACTAGTGTAGTCGAATACGTGCCATATTGGAATGAGGGCGCTTACACGAATAATACGGAAGCA
>CY185475|A/mallard/Republic_of_Georgia/3/2011|H3N8|6_256
GAATAATACGGAAGCAGTATGTGATGTCAAGGGCTTTGCTCCTTTTTCCAAGGATAATGGAATAAGAATTGGGTCCAGGG
>CY185475|A/mallard/Republic_of_Georgia/3/2011|H3N8|6_320
AGAATTGGGTCCAGGGGTCATGTCTTTGTTATAAGAGAGCCCTTTGTTTCTTGTTCGCCCTCAGAGTGCAGAACTTTCTT
>CY185441|A/mallard/Republic_of_Georgia/4/2010|H1N1|4_0
ATGGAAGCAAGACTACTCGTATTATTCTGCATGTTCACTGCATTGAAAGCCGACACCATCTGTATAGGCTATCATGCAAA
>CY185441|A/mallard/Republic_of_Georgia/4/2010|H1N1|4_1260
ATTGAGAATCTGAACAAGAAGGTCGACGATGGGTTCCTGGATGTTTGGACATACAATGCAGAATTGCTTGTTCTGCTCGA
>CY185443|A/mallard/Republic_of_Georgia/4/2010|H1N1|6_496
GGGTGAGGCTCCTTCCCCATATAATTCAAGATTTGAGTCTGTTGCCTGGTCGGCAAGCGCTTGTCATGATGGCATCAGTT
>CY185443|A/mallard/Republic_of_Georgia/4/2010|H1N1|6_868
AGTCATGTGTGTGTGCAGGGATAACTGGCATGGCTCGAATCGGCCATGGGTATCATTCAATCAAAATCTGGAGTATCAGA
>CY185441|A/mallard/Republic_of_Georgia/4/2010|H1N1|4_189
GTAGCCCCACTACAACTAGGGAAATGCAATGTGGCGGGGTGGCTCCTCGGCAACCCGGAATGTGACCTGCTGCTCACTGC
>CY185441|A/mallard/Republic_of_Georgia/4/2010|H1N1|4_693
GCTGCTAGGCCTAAAGTCAGAGGACAAGCGGGTAGGATGAATTATTATTGGACACTATTGGATCAAGGAGACACAATAAC
>CY185441|A/mallard/Republic_of_Georgia/4/2010|H1N1|4_1008
AACATTCCTTCCATTCAATCTAGAGGGCTCTTCGGAGCGATTGCTGGATTCATTGAAGGGGGATGGACAGGGATGATAGA
>CY116741|A/mallard/Rugen/27_6/1980|mixed|4_1116
GGGTATCACCATCAGAATGAGCAGGGATCTGGTTACGCAGCTGATCAGAAAAGCACACAAAATGCAATTGACGGGATCAC
>AY261360-African-swine-fever-virus-isolate-Kenya-1950,-complete-genome_19215
ATTAGTTGAGGTACTAACCTATTTATAATATGCCATGATAGACATGTATATCCATAAAACAAAATTATTTTAAATGTATT
>AY261360-African-swine-fever-virus-isolate-Kenya-1950,-complete-genome_19154
TAATATTGGCATAAATATATAATAACATGTGTAATTTATAAAATGACTCCTCCAAATAATTATTAGTTGAGGTACTAACC
>CY117101|A/mallard/Stralsund/41_4/1981|H2N1|6_1024
GAGCATACGGAGTAAAAGGGTTTTCATTTAAATATGGCAATGGTGTTTGGATAGGGAGAACTAAGAGCACTGGTTCCAGG
>CY181053|A/mallard/Saskatchewan/1/1982|H3N8|4_62
AGCCAAGACTACTCAGAAAACAACAACAGCACTGCAACACTGTGCCTAGGGCATCATGCGGTACCAAACGGGACAATAGT
>CY181053|A/mallard/Saskatchewan/1/1982|H3N8|4_1488
ACGCATGTATAGAGTCAATCAGGAACGGGACCTATGATCATGACATATACAGAGACGAAGCGTTGAGCAACCGATTTCAA
>AY261360-African-swine-fever-virus-isolate-Kenya-1950,-complete-genome_19276
AAATTATTTTAAATGTATTCATGAATACATGTATTCATAGATACATGGACACATCATAACATGTTTACCGCACATTGTCT
>CY184232|A/mallard/Sweden/101435/2009|H11N9|5_128
TGGTGGAATTGGGAGGTTTTACATACAGATGTGCACTGAACTCAAGCTCAGCGACCATGAGGGAAGGCTGATTCAGAACA
>CY165887|A/mallard/Sweden/101782/2009|mixed|4_1426
AATGCAAAGGAATTGGGTAATGGCTGTTTCGAGTTCTATCACAAATGTGACAATGAATGTATGAAAAGTGTAAGAAACGG
>CY122220|A/mallard/Sweden/103/2005|H2N9|4_248
CTGGATGGCTCCTTGGAAATCCAGAATGTGATAGGCTTCTAACTGTGCCAGAATGGTCGTATATAATGGAGAAAGAGAAT
>GU053143|A/mallard/Sweden/105/2002|H7N7|4_882
CATAGTGGAGGGACGATAATAAGTAATCTGCCTTTTCAGAACATAAACAGCAGAGCAGTAGGAAAATGTCCGAGATATGT
>CY184220|A/mallard/Sweden/101589/2009|H11N9|1_930
AGCTGTGGATATATGCAAAGCAGCAATGGGTCTAAAGATCAGCTCGTCCTTCAGTTTTGGAGGTTTCACTTTCAAAAGGA
>CY184219|A/mallard/Sweden/101589/2009|H11N9|2_496
GCTAATAGATTTTCTAAAGGATGTGATGGAATCAATGGACAAAGAAGAGATGGAAATAACAACACATTTCCAGAGAAAGA
>CY165895|A/mallard/Sweden/101782/2009|mixed|1_1674
GAAATTGGGAAATTGTAAAGATTCAGTGGTCCCAAGACCCCACGATGTTATACAATAAGATGGAGTTTGAGCCATTCCAA
>CY100631|A/Mallard/SanJiang/90/2006|H3N8|1_1830
GTGACGTATTGGGGACATTTGATACTGTCCAAATAATAAAGCTACTACCATTTGCAGCAGCCCCACCAGAGCAGAGCAGA
>CY116751|A/mallard/Rugen/27_6/1980|mixed|1_1260
GGTGATTTGAATTTCGTAAATAGAGCGAACCAACGGCTGAATCCCATGCACCAACTCCTGAGACATTTCCAAAAGGATGC
>CY116745|A/mallard/Rugen/27_6/1980|mixed|5_896
GTACGACTTTGAGAGAGAGGGGTACTCTCTGGTCGGAATAGATCCTTTCCGCCTGCTTCAGAACAGTCAGGTGTTCAGCC
>CY116745|A/mallard/Rugen/27_6/1980|mixed|5_1216
ACACCAACCAACAGAGAGCATCTGCAGGACAAATCAGCGTACAACCTACTTTCTCGGTACAAAGGAACCTTCCTTTCGAG
>CY116741|A/mallard/Rugen/27_6/1980|mixed|4_1364
AAGGACCCTAGATTTTCATGACTCTAACGTGAGAAATTTATATGAAAAGGTCAAATCACAATTGAGAAATAATGCCAAAG
>CY116751|A/mallard/Rugen/27_6/1980|mixed|1_378
GTTGAAAGGTTAAAACATGGAACCTTTGGTCCCGTCCACTTCCAGAATCAAGTCAAAATACGCCGCAGGGTTGACATAAA
>CY116751|A/mallard/Rugen/27_6/1980|mixed|1_630
ATGCTAGAAAGAGAACTGGTTCGCAAGACCAGATTCCTACCAGTAGCTGGCGGGACAAGCAGCGTGTATATCGAGGTTTT
>CY116744|A/mallard/Rugen/27_6/1980|mixed|6_62
ATAATCAGCCTTATATTACAAATTGGAAACATAATCTCAATATGGGTTAGTCATTCAATCCAAACAGGAAACCAAAACCA
>CY116744|A/mallard/Rugen/27_6/1980|mixed|6_1178
CAGGATATCGTAGCTATAACTGATTGGTCAGGATATAGCGGGAGTTTTGTCCAGCATCCAGAATTGACAGGACTGGACTG
>EF592495|A/mallard/SanJiang/151/2006|H6N2|4_1624
TGGTCTTGGTAGGGCTGATCATAACAATGGGGCTTTGGTGGTGTTCAAATGGTTCCATGCAATGCAGGATATGTTTTTAG
>CY100631|A/Mallard/SanJiang/90/2006|H3N8|1_549
TGACATCAGAGTCGCAATTGACAATAACGAAAGAGAAGAAAGAAGAGCTTCAGGACTGTAAGATTGCTCCTTTAATGGTG
>CY116744|A/mallard/Rugen/27_6/1980|mixed|6_186
CTTGGGTGAATCAGACATACATTAACATCAGCAATACTAATGTTATTGCTGAGAAAGCTGTAGCGTCAGTGACACTATCG
>CY116744|A/mallard/Rugen/27_6/1980|mixed|6_310
CAAAGACAATGGTATAAGAATCGGTTCCAAGGGAGACGTATTTGTCATCAGAGAGCCATTCATTTCATGCTCCCACTTGG
>CY116744|A/mallard/Rugen/27_6/1980|mixed|6_1116
GATTTGAGATGATTTGGGATCCTAATGGCTGGACAGAGACAGACAGTAGTTTCTCAGTGAAGCAGGATATCGTAGCTATA
>BK001744-TPA_exp:-Suid-herpesvirus-1,-complete-genome_50142
GGTGAGGTGGACGGGGGGACGGAGGGGAGGACCGATGTGGGACGGCGGGGGGACGGCGGGGGGACGGCGGGGGGACGGCG
>AY261360-African-swine-fever-virus-isolate-Kenya-1950,-complete-genome_20130
CCTAGTTGAATACATAGAACTTTCGTCCTTTCCGTCTTGGCACACACGATGCCAAAATTAATTTCGGCGCCCCATAAAAC
>KY551499|A/mallard/Oregon/AH0038721/2015|H3N8|4_0
ATGAAGACCATTATTGTTCTGAGTTGTTTTTTCTGTCTGGCTTCCTGCCAAAACCCTTCAGAGAACAACAACAACACGGC
>KU290123|A/mallard/Oklahoma/A00449455/2009|H7N3|1_441
CGGAGGGTAGACATAAATCCTGGTAATGCAGACCTCAGCGCCAAGGAGGCACAGGATGTAATCATGGAAGTCGTTTTCCC
>CY117241|A/mallard/Ontario/56/1976|H2N3|2_1890
CCCCTGAACCCATTCGTCAGCCATAAGGAGATAGAGTCTGTGAACAATGCCGTAGTAATGCCTGCTCATGGCCCAGCCAA
>KY551491|A/mallard/Oregon/AH0038704/2015|H3N8|4_504
CTGCCAATGGCTTTTTCAGTAGACTGAATTGGTTGACTAAATCTGGTAGTGCTTATCCCTTGCTGAATGTGACTATGCCG
>AY261360-African-swine-fever-virus-isolate-Kenya-1950,-complete-genome_19886
TATGGCAAACTTATACCAAAATTTTAATACAAGTGTATTTTTTGTTATTTTTTCTTTTTCATCTAAATTTAAGATAAAAC
>CY116858|A/mallard/Potsdam/176/1983|H2N2|1_1575
ACACAGGGAACAGAAAAGTTGACGATAACATACTCATCATCCATGATGTGGGAGATTAATGGTCCGGAATCAGTGCTAGT
>AY261362-African-swine-fever-virus-isolate-Mkuzi-1979,-complete-genome_45811
ACCGCAGATGAATGTATCAAATATATAGATCTTCTTATACCTAAGTAAATTATGAAAATATATCAAGTAAATCCAGATTA
>CY116866|A/mallard/Potsdam/177_4/1983|H2N1|1_1071
AAAATAAGGGTACATGAAGGACATGAGGAATTCACAATGGTTGGACGACGGGCAACAGCCATTCTAAGGAAAGCAACCAG
>AY261362-African-swine-fever-virus-isolate-Mkuzi-1979,-complete-genome_42639
AGAGGGAAACAATGATATGGTACAGCTTTTGTTGCTATGGGAAGGAAATCTTCATTATGCCATCATAGGAGCTTTGAAGA
>DQ017501|A/mallard/Postdam/178_4/83|H2N2|1_806
CATTGCTGCTAGAAACATTGTTAGGAGAGCAACAGTATCGGCAGACCCATTGGCCTCGCTCTTGGAGATGTGCCATAGCA
>CY116856|A/mallard/Potsdam/176/1983|H2N2|3_189
TCAATAATTGTAGAATCTGGTGATCCAAATGCGCTCTTGAAACACAGATTTGAAATAATTGAAGGAAGAGATCGCACAAT
>CY017788|A/mallard/Ohio/99/1989|H10N7|1_2108
ATATGGCCCAGCATTGAGCATCAACGAGCTAAGCAATCTTGTAAAAGGAGAGAAGGCTAATGTGCTAATTGGGCAAGGAG
>AY261360-African-swine-fever-virus-isolate-Kenya-1950,-complete-genome_20740
TGTTGAATATAATGAAAACTTCATAGATGCCCGTATAGATAATAATAATTGTACTGTTTAATGTGAGATATAAGTTTATA
>CY020724|A/mallard/Ohio/48/1986|H3N2|1_434
TGACATAAACCCTGGTCACTCAGACCTCAGTGCCAAGGAAGCGCAGGATGTGATCATGGAAGTTGTTTTCCCAAATGAAG
>CY020948|A/mallard/Ohio/568/1987|H11N9|1_1240
TGATCAAAGCAGTTCGAGGCGACCTGAACTTTGTCAATAGGGCAAACCAGCGACTTAATCCTATGCATCAACTCTTGAGA
>CY021621|A/mallard/Ohio/421/1987|H7N8|4_1260
TCATCAATTGGACACGAGACTCAATGACTGAGGTGTGGTCATATAATGCTGAGTTGTTGGTGGCAATGGAAAATCAGCAC
>CY017411|A/mallard/Ohio/424/1988|H3N2|4_512
AATTGGCTGACTAAATCTGGTAGCGCTTATCCGGTGCTGAACGTAACCATGCCGAATAATGATAACTTTGACAAGTTGTA
>CY017411|A/mallard/Ohio/424/1988|H3N2|4_1344
TGGCCCTGGAAAACCAGCATACAATTGATCTGACTGATTCAGAAATGAACAAATTATTTGAGAAAACAAGGAGACAATTA
>AY261362-African-swine-fever-virus-isolate-Mkuzi-1979,-complete-genome_41419
TTAACCAATATGGTCCGCATGCTTCTGCTAAATCGGTACATTGGTATGGCAATAGAAAAAGGACTTTTACCCTTTATTCT
>CY096748|A/mallard/Ohio/669/2002|mixed|6_192
ACGTACATCAACATAAGTAATACCAATTTGATTACTGAACAGACTGCAGTTCCGGTAACATTAGCAGGCAATTCCTCTCT
>CY020807|A/mallard/Ohio/686/2002|H4N2|6_806
CACTGTCAGGGAGTGCTCAGCATACAGAAGAATGTTCTTGTTATCCCCGATACCCAAGCGTCAGATGTGTTTGCAGGGAC
>CY016152|A/mallard/Ohio/94/1989|H4N2|8_310
GGAATGGTACATGCTCATGCCAAGGCAGAAAATAACAGGGGGTCTGATGGTGAAAATGGATCCATTGTAGCTGAAATATC
>AY261362-African-swine-fever-virus-isolate-Mkuzi-1979,-complete-genome_42029
TCATTCACAGCATTTACCAAAGTTATTCACTAAAACATGAAGATATTTTTAAACTGGCAACATTTTATGTCAAACACAAT
>CY021588|A/mallard/Ohio/656/2002|mixed|1_496
TTGTTTTCCCGAATGAAGTGGGAGCAAGAATACTAACATCAGAATCGCAACTGACAATAACAAAAGAGAAGAAGGAGGAA
>CY020783|A/mallard/Ohio/666/2002|H6N2|6_62
CATTGCAACAGTATGTTTCCTCATGCAGATTGCCATTCTAGCAACAACTGTAACACTGCATTTCAAACAAAACGAATGTA
>JF745930|A/mallard/PT/27972_B139/2007|H9N2|3_1891
GTTCCATTGGGAAAGTGTGCAGAACCTTATTAGCAAAATCTGTGTTCAACAGTTTATATGCATCTCCACAACTCGAAGGG
>AY261362-African-swine-fever-virus-isolate-Mkuzi-1979,-complete-genome_50203
GACCTATATTTGACAGATCATCACTGCAGATGGCCATAACTAAGATAAAAATTATTTCAGATGCTACTGCGGCAGTATTA
>CY185689|A/mallard/Republic_of_Georgia/14/2011|H10N7|4_62
CCTAGGACATCATGCAGTGGCAAATGGGACCATCGTAAAGACTCTCACAAGTGAACAGGAAGAAGTGACCAATGCTACCG
>CY185695|A/mallard/Republic_of_Georgia/14/2011|H10N7|2_1116
CTGCAGAAATGCTTGCAAACATTGATTTAAAATACTTCAATGAATCAACAAGAAAGAAAATAGAGAAGGTAAGACCTCTA
>CY045271|A/mallard/Quebec/16485/2005|H3N3|4_1512
GATCATGACATATACAGGGATGAAGCACTAAACAATCGGTTCCAGATCAAGGGCGTGGAGCTGAAATCTGGATACAAAGA
>CY185424|A/mallard/Republic_of_Georgia/1/2010|H10N7|1_1449
AGAGTCAGCAAAATGGGGGTAGATGAATATTCAAGTACTGAGAGAGTGGTCGTGAGCATTGATCGCTTCTTGAGAGTTCG
>CY185593|A/mallard/Republic_of_Georgia/1/2012|H1N1|4_252
GACCTGTTGCTCACTGCAAGTTCATGGTCCTACATAATAGAAACCTCGAATTCAGAAAATGGAACATGCTACCCCGGAGA
>CY185696|A/mallard/Republic_of_Georgia/14/2011|H10N7|1_756
GGGGAGGTGAGAAATGACGATATTGACCAGAGTCTGATCATTGCTGCTAGAAATATTGTTAGGAGAGCAACAGTATCAGC
>CY185683|A/mallard/Republic_of_Georgia/2/2012|H2N3|6_1152
AACTCCCCCAATCATGCCAAGTCCATTACACAAACATTAGTGTCAAACAATGATTGGTCAGGCTATTCAGGGAGTTTCAT
>CY185433|A/mallard/Republic_of_Georgia/3/2010|H7N3|4_630
GCAAATTGATCACAGTTGGGAGTTCTAACTACCAACAGTCCTTTGTACCGAGCCCAGGAGCAAGGCCACAAGTGAATGGC
>CY185475|A/mallard/Republic_of_Georgia/3/2011|H3N8|6_128
AGCAATGGGGTCTGCAACGAAACAATAGTAAGGGAATACAATGAGACAGTGAGAATAGAGACGGTAACTCAATGGCACAA
>CY185425|A/mallard/Republic_of_Georgia/2/2010|H7N7|4_756
TTACTTTCAGTTTCAATGGGGCATTCATAGCACCAGACCGTGCAAGCTTTCTAAGAGGGAAATCTATGGGAATTCAGAGT
>CY185683|A/mallard/Republic_of_Georgia/2/2012|H2N3|6_448
TCAAGGACAGAACACCGTATAGGTCCCTGATCCGGTTCCCAATAGGGGCAGCTCCAGTGCTAGGCAATTACAAAGAGATA
>CY185683|A/mallard/Republic_of_Georgia/2/2012|H2N3|6_960
AAATTCCATTCAGATACCCCTAGGCCAGCAGACCCTTCAACAGTATCATGTGATTCCCCAAGTAATGTCAATGGAGGACC
>CY045271|A/mallard/Quebec/16485/2005|H3N3|4_1386
AACAAACTATTTGAGAAAACAAGAAGACAGCTAAGGGAGAATGCCGAAGATATGGGGAATGGCTGTTTCAAAATATACCA
>HM849022|A/mallard/PT/35910_2/2006|H4N6|3_1612
CGAGGTTGGAGCCACACAAATGGGAGAAGTACTGCGTTCTCGAAATAGGGGACATGCTCCTACGGACTGCAATAGGCCAG
>CY125606|A/mallard/Quebec/02916_1/2009|H16N3|4_63
ATATGCATAGGATATCTAAGCAACAATTCAACGGATAAGATAGACACACTAACAGAGACCGGAGTTCCTGTGACCAGCTC
>AY261362-African-swine-fever-virus-isolate-Mkuzi-1979,-complete-genome_45933
TGTTTTATTAGGATAGTAGTTTAGTTATGATAGTGGTTTAGTTATGATAGTGGTTTAGTTAAGACAGTAGTTCTGTTAAG
>HM849013|A/mallard/PT/27972_B139/2007|H9N2|6_192
ATAGTGTATTTGAATAATACCATCATAGAAAAAGAACTTTGTCCTAAATTAATAGAGTACAGGGATTGGTCGAAACCACA
>HM992820|A/mallard/PT/28006/2007|H5N3|1_1612
TAACATATTCATCATCAATGATGTGGGAAATAAATGGTCCCGAGTCAGTGCTTGTCAATACTTATCAATGGATTATCAGA
>HM849020|A/mallard/PT/35910_2/2006|H4N6|5_620
ACTAGTTCGGATGATAAAACGAGGAATTAATGATCGGAATTTCTGGAGAGGTGAAAATGGGCGAAGACCAAGGATCGCAT
>AY261362-African-swine-fever-virus-isolate-Mkuzi-1979,-complete-genome_46055
TTTGTTAAGACAGTAGTTCTGTTAAGATAGTAGTTTAGTTAAGTCAGTAGTTCAGTTAAGTCAATAGTTTTGTTAAGTCA
>AY261360-African-swine-fever-virus-isolate-Kenya-1950,-complete-genome_19459
GGCTTAAAAGTCCTTTCTTAAAAAGTAGTTTCATTATATCATACTTTTCTTCTCTAAGAAGAATTTCTTGTATTTTTTTT
>CY045287|A/mallard/Quebec/11063/2006|H2N3|4_315
GTGCTACCCAGGAAGTTTCAATGATTATGAAGAATTAAAACATCTCCTCACCAGTGTGACACACTTTGAGAAGGTTAAGA
>CY045287|A/mallard/Quebec/11063/2006|H2N3|4_1197
GATGAACACCCAGTTTGAGGCTGTTGGAAAAGAGTTCAATAATCTAGAGAAAAGACTGGAAAACTTAAATAAAAAGATGG
>CY125606|A/mallard/Quebec/02916_1/2009|H16N3|4_441
GTAACTGCTTCATGTCCCGATAGAGGAGCAAAAAGTTTTTACAGGAATCTGATCTGGCTGGTAAAAAAGGACGGGACATA
>AY261360-African-swine-fever-virus-isolate-Kenya-1950,-complete-genome_19825
AATCATCTAGGTGAGGAAATTTCTTACCAAGAAAACGAATAGGTTTTACAAGATTAAACTCTATGGCAAACTTATACCAA
>AY261360-African-swine-fever-virus-isolate-Kenya-1950,-complete-genome_19581
CTCCAAATACCATAATTTGAAAAGAAAGGTCTATTTAGTTCATGATTAATGAAACGTATCAACGCCTCTAAGGCAGTATT
>CY184031|A/mallard/Sweden/3328/2003|H12N5|4_189
AGACCTGGGGTCACCCCTAGTGCTCGACGATTGCTCTCTGGAGGGTTTGATTCTTGGCAATCCCAAATGTGACCTTTATC
>CY184031|A/mallard/Sweden/3328/2003|H12N5|4_315
GGAAGGAATCTGCTACCCAGGGTCGATAGAGAATCAAGGAGAGTTGAGATCACTGTTCTCTTCAATCAAGAAATACGAAA
>CY184031|A/mallard/Sweden/3328/2003|H12N5|4_567
CATTGTATTCACATGGGCTATTCATCATCCACCCACTTCTGATGAGCAGGTGAAGCTCTACAAAAATCCTGACACCCTCT
>CY184033|A/mallard/Sweden/3328/2003|H12N5|6_992
TTCACTGGCTCATGCACCAATGCAGTTGGGGGAAGCGGAACAAACAGTTATGGAGTAAAGGGGTTCGGTTTTAGGCAAGG
>CY184031|A/mallard/Sweden/3328/2003|H12N5|4_63
GATTTGCATTGGCTATCAGACGAATAACTCGACTGATACTGTAAACACACTAATTGAGCAGAATGTCCCAGTCACTCAGG
>CY184031|A/mallard/Sweden/3328/2003|H12N5|4_126
TGTCCCAGTCACTCAGGTGGAGGAACTAGTGCATGGCCAGGTCAACCCGGTTCTATGCAGCACAGACCTGGGGTCACCCC
>CY184031|A/mallard/Sweden/3328/2003|H12N5|4_630
AAATCCTGACACCCTCTCGTCGGTCACAACGGATGAAATTAACAGGAGCTTCAGACCTAACATAGGACCACGACCCCTAG
>CY184031|A/mallard/Sweden/3328/2003|H12N5|4_1512
GGACTACGAGGAAGAGAGTAAGATTGAGCGGCAAAGAATTAATGGAGTGAAGCTTGAAGAGAATTCTACATACAAAATCT
>CY184036|A/mallard/Sweden/3328/2003|H12N5|3_126
TGCACACACTTGGAAGTCTGTTTCATGTATTCAGATTTCCACTTTATTGATGAGCGGGGTGAATCAGTAATTGTGGAATC
>CY164392|A/mallard/Sweden/3348/2003|H4N6|4_252
CTTAGGAAGCCCAGGATGTGACTATTTAAATGGTGCCGAATGGGACATTTTCATAGAGAGGCCCAATGCAGTGGACACCT
>CY184031|A/mallard/Sweden/3328/2003|H12N5|4_819
AATCACTGGGAAATCACACGGAAGAATACTTAAAAACGACCTACCAATAGGCCAATGCATAACCGAATGTCAGTTAAATG
>CY184031|A/mallard/Sweden/3328/2003|H12N5|4_1071
GTGGCCCGGATTAGTGGCCGGTTGGTATGGGTTCCAACATCAGAACTCAGAGGGTACAGGCATCGCGGCAGACAGGGACA
>CY184031|A/mallard/Sweden/3328/2003|H12N5|4_1449
AATACTACACAAATGTGATGATGGATGCATGGATACCATCAAGAACGGGACTTACAACCACCAGGACTACGAGGAAGAGA
>AY261362-African-swine-fever-virus-isolate-Mkuzi-1979,-complete-genome_74908
CAATCTATGTATTGGGTTAACAATACAGTAGCATTACGTGGTGATAGTGTATATGCACAAAGAAAAGTTAATAATTCAGA
>CY043829|A/mallard/Sweden/30/2005|H6N1|3_62
ATGAAAGAATATGGAGAAGATCCGAAAATCGAGACGAACAAATTTGCCGCAGTATGCACGCACTTAGAAGTCTGTTTCAT
>CY043824|A/mallard/Sweden/30/2005|H6N1|4_256
TATTGCTTGGTGATCAAAGCTGGTCATATATAGTAGAGAGGCCCACTGCTCAAAATGGGATTTGCTACCCAGGAGTTTTG
>CY043824|A/mallard/Sweden/30/2005|H6N1|4_832
ATAATAAAAGAGCCGTCTTCAAGTCAAATTTACCAATAGAGAGTTGCGATGCCACATGCCAGACTATTGCAGGAGTCCTA
>CY060249|A/mallard/Sweden/24/2002|H8N4|4_868
ATGAGGACATACCAATTGGGAGTTGTCACACGAAATGTCAGACATACGCAGGAGCAATTAATAGCAGCAAACCCTTTCAG
>CY060248|A/mallard/Sweden/24/2002|H8N4|3_793
TTTGAAGACAACACCACGTCCTCTCAGGTTACCTGACGGGCCTCCCTGCTCTCAGCGGTCGAAATTCTTGCTGATGGATG
>AY261362-African-swine-fever-virus-isolate-Mkuzi-1979,-complete-genome_73566
ATAAACTTAAGCTTTGTGCCTCCCAGGGATCTGTTGCTTAATTTAACAGATGCAATCTTAACAGATGTAATCTTAACAGA
>CY183645|A/mallard/Sweden/3151/2003|H10N7|4_1197
AAAACCAACACTGAGTTTGAGTCAATAGAGTCTGAGTTCAGTGAGATCGAACACCAGATTGGTAATGTCATCAATTGGAC
>AY261362-African-swine-fever-virus-isolate-Mkuzi-1979,-complete-genome_74786
ATTTTAGTAATGGTAGTTTTTTTAAAAATTATACAGATGCTAATAATTATTGTAAAAAAATAAATAGTACTCTTGCTAAT
>CY164378|A/mallard/Sweden/3271/2003|H4N6|6_715
TATGTCCAGTAGTCATGACAGATGGCCCAGCAAACGACAGAGCGGCAACTAAGATAATCTATTTCAAAGAAGGGAAGATA
>CY164378|A/mallard/Sweden/3271/2003|H4N6|6_780
AAAGAAGGGAAGATACAGAAAATTGAAGAGCTGACAGGGAATGCTCAACACATCGAAGAATGTTCATGCTATGGAGCAAT
>CY183464|A/mallard/Sweden/3244/2003|H8N4|1_315
AGGAATGGACCAACAACAAGTACAGTCCATTATCCAAAGGTGTACAAAACCTATTTTGAAAAAGTTGAGAGGTTAAAACA
>CY183464|A/mallard/Sweden/3244/2003|H8N4|1_1134
CTAAGGAAAGCAACCAGAAGGCTAATCCAACTGATAGTAAGCGGGAGGGATGAGCAATCAATTGCTGAAGCAATCATTGT
>CY183464|A/mallard/Sweden/3244/2003|H8N4|1_1575
ACACAGGGAACTGAAAAATTGACGATAACATACTCATCATCCATGATGTGGGAAATTAACGGTCCAGAGTCGGTATTAGT
>CY164394|A/mallard/Sweden/3348/2003|H4N6|6_372
TCCTGCGATCCACAAGGCTGCAGGATGTTCGCTCTGAGCCAAGGTACAACACTCAGAGGGCAACATGCGAATGGAACTAT
>CY183470|A/mallard/Sweden/4486/2004|H8N4|3_441
CACATTCACATATTCTCATTCACCGGAGAGGAGATGGCCACAAAAGCGGACTACACTCTCGACGAAGAGAGCAGAGCAAG
>CY183467|A/mallard/Sweden/4486/2004|H8N4|6_512
TCGGTTCGAATCTGTGGCTTGGTCTGCCACTGCATGCAGTGACGGACCCGGTTGGTTGACATTAGGAATTACTGGGCCTG
>AY261362-African-swine-fever-virus-isolate-Mkuzi-1979,-complete-genome_75030
TTATATAAATTTTTAGTTAAAAAATTTATACCCATATGTTTTATGATAATATTATTATAAAACATATGTGTATAAATGAT
>CY183658|A/mallard/Sweden/4258/2004|H10N4|3_819
GACCTCCTTGCTCTCAGAGGTCGAAATTTTTGCTTATGGATGCCCTCAAATTAAGCATCGAAGACCCGAATCATGAGGGG
>BK001744-TPA_exp:-Suid-herpesvirus-1,-complete-genome_25315
CGTCGCGGGTGAGACGAGACGCGGCGAGACGAGACGGGAGCGGGAGAGAGAAGGCGCGGCGGACGGGGTCGAGTCTCGGT
>CY183668|A/mallard/Sweden/4401/2004|H10N4|1_1134
CTGAGGAAAGCAACCAGAAGGATGATCCAGTTAATAGTGAGTGGGAAAGACGAGCAGTCAATTGCTGAAGCGATCATAGT
>AY261362-African-swine-fever-virus-isolate-Mkuzi-1979,-complete-genome_75091
ACATATGTGTATAAATGATGATAATTATACTTATTTTTTTAATATGTTTAAAAATAGTTTTAAATAATAATATTATAATA
>AY261362-African-swine-fever-virus-isolate-Mkuzi-1979,-complete-genome_75152
AAATAATAATATTATAATATGGCATACTTTAAATGAAACAATTTTTTTAAATAATAGTATTACATTTACGGATAATCTTG
>CY183474|A/mallard/Sweden/4737/2004|mixed|4_448
AAGGCATGCAACGCTTCAACAGGAGGTCAGTCTTTTTATCGAAGCATCAATTGGCTGACTAAGAAGAAACCTGACACCTA
>CY183474|A/mallard/Sweden/4737/2004|mixed|4_768
AACTTTAAAAATTAGAACCAATGGGAATCTAATCGCACCTGAATTTGGTTATTTGCTCAAAGGGGAGAGTCATGGCAGAA
>CY183474|A/mallard/Sweden/4737/2004|mixed|4_64
ATATGCATTGGATACCAATCAAACAATTCCACTGACACAGTAAATACACTCATAGAGCAGAATGTGCCAGTCACCCAGAC
>CY183474|A/mallard/Sweden/4737/2004|mixed|4_192
TTTGGGTGCTCCATTAGAGTTGCGTGACTGCAAGATTGAGGCCGTGATCTATGGGAACCCAAAATGTGACATCCACTTGA
>CY183474|A/mallard/Sweden/4737/2004|mixed|4_256
TGTGACATCCACTTGAGAGACCAAGGCTGGTCATACATAGTGGAGAGACCCAGTGCACCAGAAGGAATGTGCTACCCTGG
>CY184616|A/mallard/Sweden/396/2002|H10N4|4_1008
AAATAATGCATGGAAGAGGCCTATTTGGTGCAATAGCAGGATTTATAGAGAATGGATGGGAAGGAATGGTAGATGGTTGG
>CY184012|A/mallard/Sweden/366/2002|H11N9|3_252
GGGAGAGACCGATCAATGGCCTGGACAGTGGTGAATAGCATCTGCAACACCACAGGGGTCGAGAAACCCAAATTTCTCCC
>CY184012|A/mallard/Sweden/366/2002|H11N9|3_315
AAACCCAAATTTCTCCCGGACTTGTATGACTATAAGGAGAATCGATTCGTTGAAATTGGAGTGACACGGAGAGAAGTCCA
>CY184012|A/mallard/Sweden/366/2002|H11N9|3_378
ACACGGAGAGAAGTCCACATATACTATCTTGAAAAAGCCAACAAGATAAAATCCAAAAAAACACACATTCACATATTCTC
>CY164394|A/mallard/Sweden/3348/2003|H4N6|6_682
CTCAAGAATCAGAATGTGTATGCCATAAAGGGATATGTCCAGTAGTCATGACAGACGGCCCAGCAAACAACAGAGCGGAA
>CY164394|A/mallard/Sweden/3348/2003|H4N6|6_1116
TCCAGATCGGGCTACGAAATGTTAAAAGTCCCGAATGCAGAAACAGATACTCAGTCAGGACCAACATCACACCAGGTAAT
>CY184012|A/mallard/Sweden/366/2002|H11N9|3_189
TCAATAATTGTAGAATCCGGTGACCCTAACGCATTATTGAAACACCGATTTGAAATAATTGAAGGGAGAGACCGATCAAT
>CY184012|A/mallard/Sweden/366/2002|H11N9|3_1008
AATTACCTCTTGGCTTGGAAGCAAGTGTTGGCAGAGCTCCAGGACATCGAAAATGAAGAGAAAATCCCAAAAACAAAAAA
>CY184007|A/mallard/Sweden/366/2002|H11N9|4_1472
GTGTGACAACGAATGCATTGAAAGGGTTAGAAACGGAACATACGATCACAAAGAATTCGAAGAGGAATCAAAAATTAACC
>CY184007|A/mallard/Sweden/366/2002|H11N9|4_1600
AAATACTGTCAATTTACAGTTGCATTGCAAGCAGTCTTGTATTGGCATCACTCATCATGGGTTTCACCCTCTGGGCGTGC
>CY184623|A/mallard/Sweden/396/2002|H10N4|1_620
TGGCATACATGTTAGAAAGGGAACTGGTTCGTAAGACCAGGTTCCTACCAGTAGCTGGCGGGACAAGCAGCGTATACATC
>AY261362-African-swine-fever-virus-isolate-Mkuzi-1979,-complete-genome_74969
GAAAAGTTAATAATTCAGATCTATTATTTATTTGTAGTAAATAAATAGGCCTAATAAATTGTTATATAAATTTTTAGTTA
>CY184007|A/mallard/Sweden/366/2002|H11N9|4_576
GATGTGTTGGTTGTTTGGGGAGTTCACCACCCTGCAACACTGAAAGAGCATCAAGACCTATACAAGAAGGACAGTTCCTA
>CY184007|A/mallard/Sweden/366/2002|H11N9|4_832
TTGTCTCTGTTGGAAGTGGAAAACTATTCAGAAGTGAACTGAATATTGGGTCATGCTCTACTAAATGTCAAACAGAAATA
>CY164211|A/mallard/Sweden/146/2002|H4N6|5_128
GGTCGGTGGAATTGGAAGGTTTTACATACAGATGTGCACTGAACTCAAACTTAGCGACTATGAGGGAAGGCTGATCCAGA
>CY164211|A/mallard/Sweden/146/2002|H4N6|5_256
GGAACAAGTACCTGGAAGAGCACCCCAGTTCAGGGAAGGACCCGAAGAAGACTGGAGGTCCAATCTACAGAAGGAGAGAT
>CY164211|A/mallard/Sweden/146/2002|H4N6|5_320
CTACAGAAGGAGAGATGGAAAGTGGATGAGAGAACTGACCCTGTATGACAAAGAAGAAATAAGGAGGATATGGCGTCAAG
>CY164274|A/mallard/Sweden/1195/2002|H4N2|6_124
AATGAATGCAGCATCCCCTCTAACAATCAAGTATTGCCGTGTGAACCAATCATAATAGAAAGGAACATAACAGAGATAGT
>CY183993|A/mallard/Sweden/133546/2011|H10N4|6_0
ATGAATCCGAACCAAAAGATCATAACCATTGGTAGTATCAGCATTGTATTAACAACAGTTGGATTGCTCCTCCAAATAAC
>CY183639|A/mallard/Sweden/1417/2002|H10N7|6_64
TATTGATAGGAGTCTCAAATGTCGGATTGAATGTATCTCTACATCTAAAAGAAAAAGGACCCAAACAGGAAGAAAATTTA
>CY164211|A/mallard/Sweden/146/2002|H4N6|5_768
AGGAACCCTGGAAATGCTGAGATTGAAGACCTTATCTTTCTAGCAAGGTCTGCACTCATTCTGAGAGGGTCTGTGGCCCA
>AY261360-African-swine-fever-virus-isolate-Kenya-1950,-complete-genome_19032
AGAAGCAGATGTGTATTATGGTAATTGTACTCTATAAGTTTGTAAAAATTTCAGTATATTTTTTTTATAAATAGAACGGA
>CY186299|A/mallard/Sweden/1621/2002|H7N9|1_310
ACAGAAACGGACCTGCAACAAGCACAGTCCATTACCCAAAGGTTTATAAAACCTATTTTGAAAAGGTTGAAAGGTTGAAG
>CY186299|A/mallard/Sweden/1621/2002|H7N9|1_372
AAGGTTGAAAGGTTGAAGCATGGAACCTTTGGCCCCGTCCACTTCAGAAATCAGGTTAAAATACGCCGCCGAGTCGACAT
>CY164211|A/mallard/Sweden/146/2002|H4N6|5_832
GAGGGTCTGTGGCCCATAAGTCATGCCTGCCTGCTTGTGTATACGGACTTGCAGTGGCAAGTGGATATGACTTTGAGAGA
>CY164211|A/mallard/Sweden/146/2002|H4N6|5_896
ATATGACTTTGAGAGAGAGGGATACTCTCTGGTAGGAATAGATCCCTTCCGCCTGCTTCAGAACAGTCAGGTCTTCAGCC
>CY164282|A/mallard/Sweden/1544/2002|H4N6|6_128
AGATTTAAACATTCCAAATGTGAACGAGACCAACTCAACAACGACAATAATAAACAATAATACTCAAAATAATTTCACAA
>CY164273|A/mallard/Sweden/1195/2002|H4N2|7_528
AATCAGGCATGAGAACAGGATGGTGCTAGCCAGCACTACGGCCAAGGCTATGGAGCAGATGGCTGGATCGAGTGAGCAGG
>KF695337|A/mallard/Sweden/105/2002|H7N7|5_558
AAGAAGATCTGGAGCTGCTGGTGCAGCAGTAAAGGGAGTCGGAACAATGGTGATGGAACTAATTAGGATGATAAAGAGAG
>CY183961|A/mallard/Sweden/105527/2009|H10N1|6_1024
TAATGGAGCATACGGAGTAAAAGGGTTCTCATTTAAATACGGCAATGGTGTTTGGATTGGGAGGACCAAAAGCACTAGTT
>CY183965|A/mallard/Sweden/105527/2009|H10N1|2_1860
GAGGATTACCAGGGCAGACTATGTAATCCTCTGAACCCATTTGTCAGTCATAAGGAAATTGAATCCGTAAACAATGCTGT
>GU053143|A/mallard/Sweden/105/2002|H7N7|4_1323
GTGGCTATGGAGAATCAGCACACAATTGATTTGGCCGACTCAGAAATGAACAAACTATACGAACGGGTGAAGAGACAACT
>KF695334|A/mallard/Sweden/105/2002|H7N7|2_441
TTGGCCAATACCATAGAGGTCTTTAGATCGAACGGTCTAACAGCCAATGAATCAGGGAGGCTGATAGACTTCCTCAAGGA
>GU053148|A/mallard/Sweden/105/2002|H7N7|2_1827
ATTCCAGAGGTATGCTTGAAGTGGGAACTAATGGATGAAGACTACCAGGGTAGACTGTGTAATCCCCTGAATCCGTTTGT
>CY183962|A/mallard/Sweden/105527/2009|H10N1|5_1008
CAACTGGTATGGATGGCATGCCACTCCGCGGCATTTGAGGACCTGAGAGTGTCAAGCTTCATCAGAGGGACTAGAGTAGT
>AY261362-African-swine-fever-virus-isolate-Mkuzi-1979,-complete-genome_64782
GATGCGGCCGCTAACGCGGCTGCGTCAGTGGCCGCAGCCGTCATAAATAAAGCGGCGGCCGTATTATAACGACTAGTTGG
>CY122061|A/mallard/Sweden/113/2002|H2N1|6_1024
TAACGGGGCGTACGGAGTGAAAGGATTTTCATTTAAATATGGCAATGGTGTTTGGATCGGGAGAACAAAAAGCACTAGTT
>AY261360-African-swine-fever-virus-isolate-Kenya-1950,-complete-genome_19093
TTTTTATAAATAGAACGGAAATGATATAAAAATAATTTAATATTGCAAAAAAAAATATTCATAATATTGGCATAAATATA
>CY122061|A/mallard/Sweden/113/2002|H2N1|6_192
ACCAGACGTATGTCAACATCAGCAATACCAATTTCCTTACTGAGCAGACTGTAGCTTCAGTGACACTAGCGGGCAATTCA
>CY122061|A/mallard/Sweden/113/2002|H2N1|6_256
ACTAGCGGGCAATTCATCTCTTTGCTCTATTAGTGGGTGGGCTATATACAGCAAGGACAACGGTATAAGAATTGGTTCCA
>CY122061|A/mallard/Sweden/113/2002|H2N1|6_704
GTAAACGGCTCTTGCTTTACTGTAATGACCGATGGACCAAGTGATGGGCAGGCCTCATACAAGATCTTTAAGATAGAAAG
>CY186299|A/mallard/Sweden/1621/2002|H7N9|1_868
GCACACAGATTGGTGGAATAAGGATGGTGGACATTCTCAGACAGAACCCTACAGAAGAACAAGCTGTGGATATATGCAAG
>CY184610|A/mallard/Sweden/233/2002|H10N8|6_320
AGAATTGGTTCCAGAGGACATGTCTTCGTTATAAGAGAGCCCTTTGTTTCCTGTTCGCCCAGAGAGTGTAGAACCTTTTT
>CY184610|A/mallard/Sweden/233/2002|H10N8|6_384
AGTGTAGAACCTTTTTCCTCACTCAGGGGTCCCTGCTCAATGACAAACACTCAAATGGGACGGTTAAAGACAGAAGCCCA
>CY184610|A/mallard/Sweden/233/2002|H10N8|6_576
CAGTTGGTGTAACAGGACCTGATTCCAAAGCAGTAGCAGTAGTTCATTACGGGGGAGTGCCTACTGATATCGTTAATTCT
>CY183580|A/mallard/Sweden/223/2002|H10N2|4_819
TGGAAGAGGATTAGGGATTCAATCAGACGCACCAATAGACAATAATTGTGAATCTAAATGTTTTTGGAGAGGGGGCTCTA
>CY184610|A/mallard/Sweden/233/2002|H10N8|6_64
ATTCAATGTCCTACTGCATGTCGCAAGCATCATAGTAACAGTATTAGTCCTGGGGAAAGGTGGAAACAATGGAATTTGTA
>CY184610|A/mallard/Sweden/233/2002|H10N8|6_256
GAATAATACCGAAACAATATGTGATGTCAAGGGTTTTGCTCCTTTCTCCAAAGACAATGGGATAAGAATTGGTTCCAGAG
>CY184610|A/mallard/Sweden/233/2002|H10N8|6_640
TGATATCGTTAATTCTTGGGCAGGAGATATATTGAGAACTCAAGAGTCATCCTGCACTTGTATCCAAGGTGATTGCTATT
>CY184614|A/mallard/Sweden/233/2002|H10N8|2_186
CTGGAGCACCTCAGCTCAATCCAATTGATGGACCACTGCCCGAGGACAACGAGCCAAGCGGGTATGCACAGACAGATTGT
>KF695204|A/mallard/Sweden/24/2002|H8N4|5_868
GCTTGCCTGCTTGTGTGTATGGACTTGCCGTGGCCAGCGGGTATGACTTTGAGAGAGAAGGATACTCTCTGGTTGGAATA
>KF695204|A/mallard/Sweden/24/2002|H8N4|5_1302
TTCGAGAGAGCAACCATTATGGCGGCGTTTACGGGGAACACAGAGGGCAGAACATCTGACATGAGGACCGAAATCATAAG
>CY184610|A/mallard/Sweden/233/2002|H10N8|6_768
ACAAAGCGAATCAAGGAAAAATAATTGGTCAGACGGATGTCAGCTTTAATGGAGGACATATTGAAGAATGTTCCTGCTAC
>CY184610|A/mallard/Sweden/233/2002|H10N8|6_896
ACCAACAGACCTATACTGGTTATTTCGCCTGATCTCTCTTACAGAGTTGGGTATTTATGTGCAGGGCTGCCCAGTGATAC
>CY184610|A/mallard/Sweden/233/2002|H10N8|6_1216
TGGGTCGTTCACTCTGCCAGTGGAATTAACTGGGAAAGGCTGCCTGGTTCCCTGTTTTTGGGTAGAAATGATCAGAGGCA
>AY261362-African-swine-fever-virus-isolate-Mkuzi-1979,-complete-genome_70211
ACGAAAGTACTTCTCCAGCGGTACAGACATTGGCGGTAATGGCTAACTGTTTGGACATGCCTACTTTTTCACCAGTATCA
>CY186299|A/mallard/Sweden/1621/2002|H7N9|1_1488
AGAGTGGTAGTTAGTATTGATCGTTTCTTAAGGGTCAGGGATCAAAGGGGTAACGTGCTCTTATCTCCTGAAGAAGTTAG
>CY186299|A/mallard/Sweden/1621/2002|H7N9|1_1612
CAATGATGTGGGAGATTAATGGACCGGAGTCGGTGCTAGTCAACACTTATCAATGGATCATCAGAAATTGGGAGACTGTG
>CY186299|A/mallard/Sweden/1621/2002|H7N9|1_1736
GGAATTTGAGCCATTTCAGTCCCTAGTACCCAAGGCTGCTAGAGGTCAATATAGCGGATTTGTGAGGACGTTGTTTCAAC
>CY186299|A/mallard/Sweden/1621/2002|H7N9|1_930
GCTGTGGATATATGCAAGGCAGCGATGGGTTTAAGAATCAGCTCATCCTTTAGCTTCGGAGGTTTCACCTTCAAAAGGAC
>CY186299|A/mallard/Sweden/1621/2002|H7N9|1_1302
ATGCACCAACTTCTGAGGCATTTTCAAAAAGATGCAAAAGTACTGTTTCAGAACTGGGGTATTGAACCCATTGACAATGT
>CY186299|A/mallard/Sweden/1621/2002|H7N9|1_1426
AAATGTCACTGAGAGGAGTGAGGGTCAGTAAGATGGGTGTAGACGAATATTCCAGTACAGAGAGAGTGGTAGTTAGTATT
>CY186299|A/mallard/Sweden/1621/2002|H7N9|1_1984
ATAACAAAGCAACCAAGAGGCTTACAGTCCTCGGGAAGGATGCAGGCGCACTCACAGAAGATCCAGACGAGGGAACAGCA
>GU052572|A/mallard/Sweden/21/2002|H5N2|4_124
GAAAAGAATGTTACTGTCACGCATGCCCAAGACATACTGGAAAAAACACACAATGGGAAGCTCTGCAGTCTAAACGGAAT
>GU052572|A/mallard/Sweden/21/2002|H5N2|4_1663
TTCTGGATGTGCTCCAATGGATCATTGCAATGCAGAATTTGCATTTAAATTTGTGAGTTCAAATTTGAAATTAAAAACAC
>CY184025|A/mallard/Sweden/2213/2003|H12N5|6_434
AATACAGTAAAAGACAGAAGTCCCTATCGGGCTTTGATGAGCGTACCAATGGGATCCTCTCCCAATGCTTACCAAGCCAA
>AY261360-African-swine-fever-virus-isolate-Kenya-1950,-complete-genome_18910
AGAGTACAACATCGCTTACTTAAGCTTCATAATGTTTAATTCATTACTTTCTACAATTACTGGGGGGGGTCTCTCATAGT
>CY164327|A/mallard/Sweden/1705/2002|H4N6|1_819
AGAGCTACAGTATCAGCAGACCCGTTGGCTTCGCTTCTGGAGATGTGTCATAGTACACAAATTGGCGGGATAAGGATGGT
>AY261362-African-swine-fever-virus-isolate-Mkuzi-1979,-complete-genome_69540
GCCCCCCGTTTGTCGGCCTTGGTTTGTTTCATAGGTAACACGAGCAGGTTGAGTGCAGTTTGCGTAGGGGGACACTAGGG
>BH18/17_1952
GAAAAAGCTGACCGACTACTTCACCATTGACGTAGAACCAGCAGGCCACTCCCTGGTCAACATATACTTCCAGATTGACG
>AY935490-Newcastle-disease-virus-isolate-02-1334,-complete-genome_12017
CACATGTGAAAGCTGCTCTAAGGGCATCATCCGTGTTGATATGGGCTTATGGGGACAACGAAATGAATTGGACTGCTGCT
>LC364036|A/muscovy_duck/Vietnam/HU7_20/2017|H5N6|4_930
GTATGCCATTCCACAATATACACCCCCTCACAATCGGGGAATGCCCCAAATACGTGAAATCAAACAAATTAGTACTTGCG
>LC364035|A/muscovy_duck/Vietnam/HU7_20/2017|H5N6|3_1134
GCACCTGAAAAGGTAGACTTTGAGGACTGCAAAGATATTAATGATCTAAAGCAGTATGACAGTGATGAACCAGAGCCTAG
>AY935498-Newcastle-disease-virus-isolate-99-1435,-complete-genome_14152
TACTTCCACTTACTCATGAACTTGTTCACTCCGTGTTCTACAAAAGGATATATTCTCTCTAATGGCTATGCGTGTACGGG
>AY935498-Newcastle-disease-virus-isolate-99-1435,-complete-genome_5246
TCCAGGCGCTTTACAATCTAACTGGTGGGAATATGGATTACTTATTGACTAAGTTAGGTGTGGGGAACAGACAACTCAGC
>AY935494-Newcastle-disease-virus-isolate-99-0655,-complete-genome_15067
AAAAAATTACACTCCGATTCTTTAGGACTCGGGTTCGAATTCAAATAATTGTCTTAGAAAAAAGTTACACGGAATTGTTC
>AY935490-Newcastle-disease-virus-isolate-02-1334,-complete-genome_4270
ATTATCCAAACGGGCACCCACCGTGCTGTCCTAGGGACCGTCGACCACGAGGTTACCTCTACTAAGCTGGAGAATGGGCA
>LC364327|A/muscovy_duck/Vietnam/HU8_1751/2017|H5N1|2_1798
TATAATATAAGGAATCTACACATTCCGGAGGTATGCTTGAAGTGGGAATTGATGGATGAAGATTACCAGGGCAGACTTTG
>LC364327|A/muscovy_duck/Vietnam/HU8_1751/2017|H5N1|2_1860
TTACCAGGGCAGACTTTGCAATCCTCTGAATCCGTTTGTCAGTCACAAAGAAATTGAGTCTGTAAACAATGCTGTGGTAA
>LC364331|A/muscovy_duck/Vietnam/HU8_1751/2017|H5N1|6_682
TGGACCAAGTAATGGGCAGGCATCGTATAAGATTTTCAAAATAGAAAAAGGGAAAATAGTTAAGTCAGTCGAATTGAATG
>AY935490-Newcastle-disease-virus-isolate-02-1334,-complete-genome_3111
GCACCACACGGCATCTGCACGAGGCTCCTCTCTGCAAACCCAAGGTCCAACACCCCGGGCGACAACCCTGTCCTGCTTCC
>LC364326|A/muscovy_duck/Vietnam/HU8_1751/2017|H5N1|1_315
TGGAATAGGAATGGACCAATGACAAGCACAGTCCACTACCCAAAGGTCTACAAAACCTACTTTGAAAAGGTTGAAAGGTT
>LC364327|A/muscovy_duck/Vietnam/HU8_1751/2017|H5N1|2_1550
GAATCAACGAATCTGCTGACATGAGCATTGGTGTCACTGTAATAAAGAACAATATGATAAACAATGATCTTGGACCAGCA
>AB593439|A/Muscovy_duck/Vietnam/G33/2007|H6N2|4_1386
TACATGAAAAAGTCAAATCGCAACTGAAGGACAATGCTAATGATCTAGGGAATGGGTGCTTTGAATTCTGGCATAAATGT
>AB593439|A/Muscovy_duck/Vietnam/G33/2007|H6N2|4_126
TCACACACTCAGTTGAATTGCTAGAGAACCAGAAGGAAGAAAGATTCTGCAAGATCTTGGACAAAGCCCCTCTCGACTTA
>AY947890-Crimean-Congo-hemorrhagic-fever-virus-strain-Baghdad-12-segment-L,-complete-sequence_244
CTCGTACCACAACATCAAACATCTAACTGAGATGGCAGCACGGAAGTATTACCAGGAAGAACCTGAAGCCAAGCTTATTG
>AY947890-Crimean-Congo-hemorrhagic-fever-virus-strain-Baghdad-12-segment-L,-complete-sequence_183
GTGATGGGAACTGCTTCTATCACAGTATAGCTGAATTAACCATGCCCAACAAAACGGACCACTCGTACCACAACATCAAA
>AY947890-Crimean-Congo-hemorrhagic-fever-virus-strain-Baghdad-12-segment-L,-complete-sequence_610
GGACCAGTTGACCTCGTCTTCAAGTGATGAACTGCAGGATTATGAAGACCTTGCTTTGGCACTTACAAGTGCGGAAGAAC
>AY947890-Crimean-Congo-hemorrhagic-fever-virus-strain-Baghdad-12-segment-L,-complete-sequence_549
TGCCACAGTTTGAAGCTGACACAAGAGAGACCTTAAGTTTAGTGGACAAGGTCATAGCTGTGGACCAGTTGACCTCGTCT
>AY947890-Crimean-Congo-hemorrhagic-fever-virus-strain-Baghdad-12-segment-L,-complete-sequence_366
ACGAATGGGGATCGACTCTTGAGGCATCCATGCTGGCTAAAGAGATGGGTGTTACTATCATTATTTGGACTGTTGCAGCT
>AY947890-Crimean-Congo-hemorrhagic-fever-virus-strain-Baghdad-12-segment-L,-complete-sequence_0
TCTCAAAGACATCAATCCCCCCTTTACCCACGTTGACACAGACAGCTCCAGTGGTGGTTCCTTGTCCTTATCAAGCCATG
>AB593439|A/Muscovy_duck/Vietnam/G33/2007|H6N2|4_504
AGACAAAGTCAGCAGCATATCCAGTAATTAAAGGAACTTACAACAACACTGGAAATCAGCCTATTCTTTATTTCTGGGGT
>AY935499-Newcastle-disease-virus-isolate-I-2,-complete-genome_5978
ATAAGTTAGAGGAAAGCAACAGCAAACTAGACAAGGTCAATGTCAAATTGGCCAGCACATCCGCTCTTATTACCTACATC
>AB593439|A/Muscovy_duck/Vietnam/G33/2007|H6N2|4_1323
AACTACTGGTTCTTCTTGAAAATGAAAGAACACTAGACCTGCATGATGCGAATGTAAAGAACCTACATGAAAAAGTCAAA
>AY935500-Newcastle-disease-virus-isolate-I-2progenitor,-complete-genome_1220
CTCAAGCTCAAGGAAGTAGCATAAATGAGGATATGGCCGCCGAGCTAAAGCTAACCCCAGCAGCAAGGAGAGGCTTGGCA
>AY935499-Newcastle-disease-virus-isolate-I-2,-complete-genome_7747
CTTTTACTCGACCAGGTAGTATCCCTTGCCAGGCTTCAGCAAAATGCCCTAACTCATGTGTTACCGGAGTCTATACTAAT
>AB593439|A/Muscovy_duck/Vietnam/G33/2007|H6N2|4_315
TTTGCTATCCAGGAGCTTTGAATGAAGTAGAAGAACTGAAAGCACTTATTGGATCAGGGGAAAGGATAGAGAGATTTGAG
>LC028114|A/muscovy_duck/Vietnam/LBM201/2012|H3N2|6_930
ATGGCAGATTATAGCATTGATTCCAGTTATATGTGCTCAGGACTTGTTGGTGACACTCCAAGAAACGATGATGGGTCGAG
>LC028070|A/muscovy_duck/Vietnam/LBM21/2011|H6N6|2_310
TTTGAAAACTCKTGTCTTGAAACGATGGAAGTYGTTCAGCAAACAAGAGTGGACAAACTRACYCAAGGTCGCCAGACTTA
>LC028070|A/muscovy_duck/Vietnam/LBM21/2011|H6N6|2_1116
AATGCTTGCAAACATTGACYTMAAATACTTCAACGAATCAACAAGAAAGAAAATCGAGAAAATAAGACCTCTRCTGATWG
>LC028070|A/muscovy_duck/Vietnam/LBM21/2011|H6N6|2_1178
TAAGACCTCTRCTGATWGATGGWACAGCCTCATTGAGYCCTGGAATGATGATGGGCATGTTCAAYATGCTGAGYACAGTA
>LC028073|A/muscovy_duck/Vietnam/LBM21/2011|H6N6|5_1344
GACATGAGGACTGAAATYATAAGRATGATGGAAAGTGCCAGACCAGARGATKTGTCTTTCCAGGGGCGGGGAGTCTTCGA
>LC028069|A/muscovy_duck/Vietnam/LBM21/2011|H6N6|1_378
TCGAAAGGTTRAARCATGGGACCTTTGGCCCCGTTCACTTCCGAAATCAGGTTAAAATACGCCGTAGRGTTGACATAAAC
>LC028069|A/muscovy_duck/Vietnam/LBM21/2011|H6N6|1_756
GGGARGTGAGAAATGATGACATTGATCAGAGTTTAATTATTGCTGCTAGAAATATTGTTAGGAGRGCAACAGTATCAGCA
>LC028070|A/muscovy_duck/Vietnam/LBM21/2011|H6N6|2_1426
ATCAAYATGAGCAAAAAGAAGTCTTACATAAAYCGGACAGGGACATTTGAGTTCACRAGCTTTTTCTACCGCTAYGGATT
>LC028070|A/muscovy_duck/Vietnam/LBM21/2011|H6N6|2_1984
GCWACTACRCAYTCATGGATCCCTAAGAGRAACCGTTCCATTCTCAATACCAGCCAAAGGGGAATYCTTGAGGATGARCA
>LC028070|A/muscovy_duck/Vietnam/LBM21/2011|H6N6|2_2046
AATYCTTGAGGATGARCAGATGTACCARAAGTGCTGCARTCTATTCGAGAAATTCTTCCCCAGTAGTTCATACAGGAGGC
>LC028072|A/muscovy_duck/Vietnam/LBM21/2011|H6N6|4_189
CAAGGCCCCTCTCGATCTAAGRGAKTGTACCCTAGAGGGTTGGATCTTGGGGAATCCMCGATGCGGCGTATTGCTYGCTG
>LC028070|A/muscovy_duck/Vietnam/LBM21/2011|H6N6|2_1488
TTTCTACCGCTAYGGATTTGTGGCCAACTTCAGTATGGARYTACCCAGYTTTGGAGTGTCTGGAATYAATGAATCRGCTG
>LC028070|A/muscovy_duck/Vietnam/LBM21/2011|H6N6|2_1612
AATGAYCTTGGACCAGCAACAGCTCAAATGGCYCTTCARCTATTCATCAARGACTAYAGGTACACATACCGATGCCACAG
>LC028070|A/muscovy_duck/Vietnam/LBM21/2011|H6N6|2_1736
AGCTGTGGGAGCARACCCGTTCAAAGGCAGGRCTGTTGGTWTCAGATGGAGGACCAAACCTATACAACATTCGGAATCTC
>LC028073|A/muscovy_duck/Vietnam/LBM21/2011|H6N6|5_1280
TCTTCCCTTCGAAAGAGCRACCATTATGGCGGCYTTCACAGGGAATRCTGAGGGCAGRACATCTGACATGAGGACTGAAA
>LC028073|A/muscovy_duck/Vietnam/LBM21/2011|H6N6|5_512
CAGAATGTGCTCTCTRATGCAAGGATCAACTCTCCCGAGGAGRTCTGGWGCTGCTGGTGCAGCAGTAAAGGGWGTCGGRA
>LC028073|A/muscovy_duck/Vietnam/LBM21/2011|H6N6|5_576
GTAAAGGGWGTCGGRACGATGGTGATGGAACTAATTCGRATGATAAARCGAGGGATYAATGATCGGAATTTCTGGAGAGG
>LC028073|A/muscovy_duck/Vietnam/LBM21/2011|H6N6|5_704
CCTCAAAGGGAAATTCCAAACAGCAGCACAAAGAGCAATGATGGAYCARGTGCGAGAAAGCAGAAAYCCTGGRAATGCTG
>LC028073|A/muscovy_duck/Vietnam/LBM21/2011|H6N6|5_128
TGGTGGAATTGGGAGGTTTTAYATACARATGTGCACTGAGCTCAAACTCAGCGACYATGAAGGAAGGCTGATYCAGAACA
>LC028073|A/muscovy_duck/Vietnam/LBM21/2011|H6N6|5_256
ACAAATACCTGGAAGARCATCCCASTGCGGGAAAGGACCCGAAGAAAACYGGAGGKCCRRTCTAYCGAAGGAGRGAYGGK
>LC028073|A/muscovy_duck/Vietnam/LBM21/2011|H6N6|5_320
YCGAAGGAGRGAYGGKAAATGGATGAGAGARCTGATTCTSTATGACAARGARGARATCAGGAGRATYTGGCGYCAAGCRA
>LC028073|A/muscovy_duck/Vietnam/LBM21/2011|H6N6|5_768
AAYCCTGGRAATGCTGAAATTGAAGATCTCATCTTTCTRGCACGRTCTGCACTCATYCTKAGRGGATCAGTGGCCCATAA
>LC028073|A/muscovy_duck/Vietnam/LBM21/2011|H6N6|5_1088
CCCAAGAGGACARCTATCSACCAGAGGAGTTCAAATTGCTTCAAAYGARAACGTKGAAACAATGGACTCCAGCACTCTTG
>LC028073|A/muscovy_duck/Vietnam/LBM21/2011|H6N6|5_1152
GACTCCAGCACTCTTGAAYTRAGRAGCAGATATTGGGCTATAAGRACCAGRAGTGGAGGAAAYACCAAYCAACAGAGAGC
>LC028073|A/muscovy_duck/Vietnam/LBM21/2011|H6N6|5_1216
CCAAYCAACAGAGAGCATCTGCAGGACAAATCAGTGTRCAGCCTACTTTCTCRGTACAGAGAAATCTTCCCTTCGAAAGA
>LC028073|A/muscovy_duck/Vietnam/LBM21/2011|H6N6|5_832
GATCAGTGGCCCATAARTCCTGCTTGCCTGCWTGTGTGTAYGGACTTGCYGTGGCCAGYGGATATGACTTTGAGAGAGAA
>LC028073|A/muscovy_duck/Vietnam/LBM21/2011|H6N6|5_896
TGACTTTGAGAGAGAAGGGTAYTCTCTRGTYGGAATAGAYCCTTTCCGYCTGCTTCARAACAGCCAGGTCTTCAGTCTCA
>LC028073|A/muscovy_duck/Vietnam/LBM21/2011|H6N6|5_1024
CATGYCATTCTGCAGCATTTGARGACCTGAGAGTCTCAAGTTTCATYAGAGGGACAAGAGTAGTCCCAAGAGGACARCTA
>AY947890-Crimean-Congo-hemorrhagic-fever-virus-strain-Baghdad-12-segment-L,-complete-sequence_5063
CTGCTACTAGGCTGCCCAAATGTGAGGAAAGCTGCAAATAAAGAAGGGAAAAAGCTGTCAAAATTAAACAGCGATACATC
>AY947890-Crimean-Congo-hemorrhagic-fever-virus-strain-Baghdad-12-segment-L,-complete-sequence_5002
GGAGCTTGATTTGATGAATTCACTCTGTTCTGACGAGAAAAGAGATGCTAGAACCGCAAGACTGCTACTAGGCTGCCCAA
>LC028378|A/muscovy_duck/Quang_Ninh/71/2013|H6N6|3_1037
GGACATTGAGAATGAAGAAAAGATCCCAAAGGCAAAAAACATGAAGAAAACAAGTCATTTAAGGTGGGCACTCGGTGAGA
>AY947890-Crimean-Congo-hemorrhagic-fever-virus-strain-Baghdad-12-segment-L,-complete-sequence_5856
GCTGGCTTAAAACAATATCATCCTCAGTTAAAGGAAGTTTGAAGAAGAAGCTTAAGTTTATGAACATACATTCCCCGGAA
>AY947890-Crimean-Congo-hemorrhagic-fever-virus-strain-Baghdad-12-segment-L,-complete-sequence_5734
GAAAGAAAACATTGTGAATGGGATATTTGAGCCTTCAAAGTTGTCCTTCTACCACTGGAAAGAATTAGTCAAGAAAAACA
>AY947890-Crimean-Congo-hemorrhagic-fever-virus-strain-Baghdad-12-segment-L,-complete-sequence_5185
GTCCTATAGCTCAAGCAGGAGTAAAATTCGTAGTATCTTTGGAAGATACAACTCCCAGAAAAAACCATTCGAACTAAGGT
>AY947890-Crimean-Congo-hemorrhagic-fever-virus-strain-Baghdad-12-segment-L,-complete-sequence_4758
ACCTACAAACATCTATATACTGCTCGGTTAGAGATGTGGAAGACAATATCAAGCACTGGAAGCAAAGAGATCTATGCCCT
>AY947890-Crimean-Congo-hemorrhagic-fever-virus-strain-Baghdad-12-segment-L,-complete-sequence_4209
AAAAAGAGAATATGCTGTGTTGTGTATACAGTAGTAGCATGGAGCTCTTACAAGGACCTTTCTATTTGAACAGGAGACAA
>AY947890-Crimean-Congo-hemorrhagic-fever-virus-strain-Baghdad-12-segment-L,-complete-sequence_4148
GTTAAGCTGGTCAAGGTGAGACACTGTGACATTAATCTATCAGTCAAGCTACCTTCAAATAAAAAAGAGAATATGCTGTG
>AY947890-Crimean-Congo-hemorrhagic-fever-virus-strain-Baghdad-12-segment-L,-complete-sequence_4087
GCTATACGGTAAGATATGTGAGACCTTCCTAAGGTGCTGTACAGAATTCAATAGGTCAGGGGTTAAGCTGGTCAAGGTGA
>AY947890-Crimean-Congo-hemorrhagic-fever-virus-strain-Baghdad-12-segment-L,-complete-sequence_4697
GAGTTAGGGAAAAAGTTTTCAACAAGTTGTAGAAGAATTGAAGACAACATTGCAAGGCTTTACCTACAAACATCTATATA
>AY947890-Crimean-Congo-hemorrhagic-fever-virus-strain-Baghdad-12-segment-L,-complete-sequence_4514
AGCGGGAATTTTTTAAACAGAAGCAGTAGAGACCACTTTATAAGTACTGTTTCAGGCTTAAACCTAGTTTATGGCTTCCT
>AY947890-Crimean-Congo-hemorrhagic-fever-virus-strain-Baghdad-12-segment-L,-complete-sequence_4453
TTCTGCACTTGAGGGTAGATTTGAAGAATCTTACAAGATACGAACTTCAAGGTGCAAAGCCAGCGGGAATTTTTTAAACA
>AY947890-Crimean-Congo-hemorrhagic-fever-virus-strain-Baghdad-12-segment-L,-complete-sequence_5917
GAACATACATTCCCCGGAACTGATACCAGAGAACTGCCTCTTTTCTAGTGAAGAGTTTAATGAATTGATTAAGTTGAAGA
>AY947890-Crimean-Congo-hemorrhagic-fever-virus-strain-Baghdad-12-segment-L,-complete-sequence_6832
ACAGCTGGCTTTTGCACAAGCACTAAATTATGAGCACCGCTTTTATGCAGTCTTAGCACCTAAAGCACAGCTAGGGGGAG
>AY947890-Crimean-Congo-hemorrhagic-fever-virus-strain-Baghdad-12-segment-L,-complete-sequence_6649
TGGTCTGTCCGGGAACAGTTATGACTTCATCTGGACCACTCAAATGATAGCAAATAGCAATTTTAACGTCTGCAAAAGAC
>AY947890-Crimean-Congo-hemorrhagic-fever-virus-strain-Baghdad-12-segment-L,-complete-sequence_6527
CTGTTTACATCCAATGGCGAGCCTTTTTCGCTTAGTCTGAATGACGGAGGCTTGGACCTTGATTTGCACAAAACCACTGA
>AY261362-African-swine-fever-virus-isolate-Mkuzi-1979,-complete-genome_185135
TAAACATTTTAATATTAAATGATTATATTTAATCTAAGTTAAGACTTTTTTAAAGATTTTAATTAGGATCATTAAATTTA
>AY947890-Crimean-Congo-hemorrhagic-fever-virus-strain-Baghdad-12-segment-L,-complete-sequence_6954
ATGCGACCACTGAAATGTTCAGTAGAAACCTTCTAAAAACAACATCAGATGACGGCCTTACAAATCCACACCTCAAAGAG
>AY947890-Crimean-Congo-hemorrhagic-fever-virus-strain-Baghdad-12-segment-L,-complete-sequence_6893
AAAGCACAGCTAGGGGGAGCAAGAGATCTATTGGTGCAAGAAACCGGCACTAAAGTCATGCATGCGACCACTGAAATGTT
>AY947890-Crimean-Congo-hemorrhagic-fever-virus-strain-Baghdad-12-segment-L,-complete-sequence_6466
CGATGAGCTAACAAACAGTACAAGCTTAAAACTCGGGTTTTTGGTGAAGTATGCTGTCACCCTGTTTACATCCAATGGCG
>AY947890-Crimean-Congo-hemorrhagic-fever-virus-strain-Baghdad-12-segment-L,-complete-sequence_6161
CAGCATCTGGAATTATCAAAGCTTAAGCAGGAGCACCCTAGTGTTAGCTTCACTAAGGAAGAGGTTCTGATAAAGCGGCT
>AY947890-Crimean-Congo-hemorrhagic-fever-virus-strain-Baghdad-12-segment-L,-complete-sequence_6100
CAATGACAAGGTTCAGAAATTCATTTACCATCTGTCTGAGGAGCTATATAACATAAGGCTGCAGCATCTGGAATTATCAA
>AY947890-Crimean-Congo-hemorrhagic-fever-virus-strain-Baghdad-12-segment-L,-complete-sequence_6039
AAGATCTTTTAATATCTTCTTGGATTAAATGTATAACGGCTTGTAAAGACTTTGCAAGCATCAATGACAAGGTTCAGAAA
>AY947890-Crimean-Congo-hemorrhagic-fever-virus-strain-Baghdad-12-segment-L,-complete-sequence_6405
GGCTTACTCTGCTTGATCTGTCAGTTTCTAAACTCTTAGTTTGTTTGTATCGAAGAGATGACGATGAGCTAACAAACAGT
>AY261362-African-swine-fever-virus-isolate-Mkuzi-1979,-complete-genome_185196
ATTAGGATCATTAAATTTATATATCAAATTGTTAGAAAAATATTTTTTAAATATGCTATCTAAAAATATTTTTATATATT
>AY947890-Crimean-Congo-hemorrhagic-fever-virus-strain-Baghdad-12-segment-L,-complete-sequence_6222
AGGTTCTGATAAAGCGGCTAGAGAAGAACTTCCTCAAGCAACACAATCTAGAAATTATGGAAACAGTGAACCTCATATTC
>AY947890-Crimean-Congo-hemorrhagic-fever-virus-strain-Baghdad-12-segment-L,-complete-sequence_3904
GCAATCTTTTAAATTGATGAAAAATAAGCAACCTGTACCTTTTCAAGTTGACTGTATACTGTTTAAGGAAGTGGCAGCAG
>AY947890-Crimean-Congo-hemorrhagic-fever-virus-strain-Baghdad-12-segment-L,-complete-sequence_1525
AAAAGAAAAAGACATTGACCTCCTAAGGCAATGGTTCCCTGAGGGTGACCTCACTCGTAGAAGCACCAGGAACGTTGCAA
>AY947890-Crimean-Congo-hemorrhagic-fever-virus-strain-Baghdad-12-segment-L,-complete-sequence_1464
AGTTCAACCACAGGGAAATAGCCGATCTCAACCAACTAACTTCCCGGCTTATTACGCTAAGAAAAGAAAAAGACATTGAC
>AY947890-Crimean-Congo-hemorrhagic-fever-virus-strain-Baghdad-12-segment-L,-complete-sequence_1342
CTTCAGGACCATAAGTCCTGTTAGCTTACTTGCACTGAGAAATCTGGACTTTGACTGTCTTAGTGTGCAAGACTACAATG
>AY947890-Crimean-Congo-hemorrhagic-fever-virus-strain-Baghdad-12-segment-L,-complete-sequence_2013
CCAACTGCTATGGATGGCAATATATCCCGGAAGACATCAAACCAAGTCTGACCATGTTGATACAGACACTGTTCCCTGAT
>AY947890-Crimean-Congo-hemorrhagic-fever-virus-strain-Baghdad-12-segment-L,-complete-sequence_1830
AGCCAATAGCCATCATCTGTGACGGCATAGAGAGCAATATGAAGCAGTTATTTGCTATATTGCCTCCTGACTGTGCAAGA
>AY947890-Crimean-Congo-hemorrhagic-fever-virus-strain-Baghdad-12-segment-L,-complete-sequence_1769
ATTTCACAGCTTCTGATCGAGATCAAGAGGCTATATGCTTTACAAGAAGACTCTGAAGTAGAGCCAATAGCCATCATCTG
>AY947890-Crimean-Congo-hemorrhagic-fever-virus-strain-Baghdad-12-segment-L,-complete-sequence_1281
GGGCCTTGACAACCGTCTGTAGTGCCCTGTTTGGGAAACAAATAAACAAGCTTCAGAGCTGCTTCAGGACCATAAGTCCT
>AY947890-Crimean-Congo-hemorrhagic-fever-virus-strain-Baghdad-12-segment-L,-complete-sequence_793
GAACATACCGACTAGAGTTGGTAGAGTTCTAGACTGCATGTTTAATTGCAAACTATGTGTTGAGATATCAGCTGATACTC
>AY947890-Crimean-Congo-hemorrhagic-fever-virus-strain-Baghdad-12-segment-L,-complete-sequence_732
AACAAGCAGAGATATTAAGGCAGAAGGCATCTCAACTGTCTAAACTGGTTAATAAAAGCCAGAACATACCGACTAGAGTT
>AY947890-Crimean-Congo-hemorrhagic-fever-virus-strain-Baghdad-12-segment-L,-complete-sequence_671
CTTACAAGTGCGGAAGAACCGTATAGACGGTCTAGCCTGGATGAGGTTACCCTGTCCAAGAAACAAGCAGAGATATTAAG
>AY947890-Crimean-Congo-hemorrhagic-fever-virus-strain-Baghdad-12-segment-L,-complete-sequence_1037
TTAAGAGCAACCTTCCCTGGAACGGGGATAGAAAGACATATGCAATTGCTACACTCTGAAATGATACTTGACATTTGCAC
>AY947890-Crimean-Congo-hemorrhagic-fever-virus-strain-Baghdad-12-segment-L,-complete-sequence_976
CTCTAGAATGAAGCTCTACGTTACCAAAGATCTGCTTGACCATCTAGATGTCGGTGGTCTATTAAGAGCAACCTTCCCTG
>AY947890-Crimean-Congo-hemorrhagic-fever-virus-strain-Baghdad-12-segment-L,-complete-sequence_854
GAGATATCAGCTGATACTCTAATTCTGCGTCCAGAATCTAAGGAGAGAATTGGTGAAGTTATGTCATTGCGGCAGCTGGG
>AY947890-Crimean-Congo-hemorrhagic-fever-virus-strain-Baghdad-12-segment-L,-complete-sequence_2074
ACAGACACTGTTCCCTGATAAATTTGAGGAATTTTTGGATCGAACTCAACTACATCCAGAGTTCAGGGACTTAACTCCTG
>AY947890-Crimean-Congo-hemorrhagic-fever-virus-strain-Baghdad-12-segment-L,-complete-sequence_3538
TGGAAGAGTAAGTGCAAAACATAATGATGGGAACTTGAAAGATAGAAGTGATGACGATCAAAGACTGGCTGAGAAGATAG
>AY947890-Crimean-Congo-hemorrhagic-fever-virus-strain-Baghdad-12-segment-L,-complete-sequence_3416
TTACCGGGAAAAACTGAAAAAGAGAGAAGGGTCAAACGTAATGTGGAATATCTGATAAAATTGATGATGAGCATGTCAGG
>AY947890-Crimean-Congo-hemorrhagic-fever-virus-strain-Baghdad-12-segment-L,-complete-sequence_3355
CAAAGGCTTTGAGGATAGTAATGAATGCTTAACGGATTTGGATAGGCTTGTTAGGCTTACATTACCGGGAAAAACTGAAA
>AY947890-Crimean-Congo-hemorrhagic-fever-virus-strain-Baghdad-12-segment-L,-complete-sequence_3843
TAAGAAACAACGACAAACTACTCATAAGATCCAAGGAAGAACTAAAAAAATGTTTCGATGTGCAATCTTTTAAATTGATG
>AY947890-Crimean-Congo-hemorrhagic-fever-virus-strain-Baghdad-12-segment-L,-complete-sequence_3721
ATCAAAATGTTCTGTGCCAAAGTCTTGGCTTGAGAAAATACTGTTTGATTTAAAGGTGCCCACTAAAGACGAAGAAGTGC
>AY947890-Crimean-Congo-hemorrhagic-fever-virus-strain-Baghdad-12-segment-L,-complete-sequence_3599
AGACTGGCTGAGAAGATAGATACTGTTAGGAAAGAGCTTTCAGAAACTAAACTGAAGGATTATTCAACTTATGCAAGAGG
>AY947890-Crimean-Congo-hemorrhagic-fever-virus-strain-Baghdad-12-segment-L,-complete-sequence_3294
GCAACATATCTAATGTGTGCAAGAGGTGTCCCAAAATAGAGGTGGTTAGTCATTGTGAAAACAAAGGCTTTGAGGATAGT
>AY947890-Crimean-Congo-hemorrhagic-fever-virus-strain-Baghdad-12-segment-L,-complete-sequence_2562
AAACTGATATTGATGGGAAAATAAGGACAGACCATAAAAAATGGAAGGACATTTTAAAGCTGTTGGAGTTACTGGGAATC
>AY947890-Crimean-Congo-hemorrhagic-fever-virus-strain-Baghdad-12-segment-L,-complete-sequence_2379
AGAAAAAAGATGAAGAACCAACGGAACAGGACAGTCAACAAAATGCTGCTGAACATGAGAGCTCAAGCATCTTGGCTTTC
>AY947890-Crimean-Congo-hemorrhagic-fever-virus-strain-Baghdad-12-segment-L,-complete-sequence_2135
TTCAGGGACTTAACTCCTGACTTTTCACTTACGCAAAAGGTCCATTTCAAGAGGAATCAGATACCCAGCGTTGAAAACGT
>AY947890-Crimean-Congo-hemorrhagic-fever-virus-strain-Baghdad-12-segment-L,-complete-sequence_3233
GCTTATAATTTGCAACTCACTAGTCACTGTAGCAATTGTCACCCCAATGGTGTAAACATTAGCAACATATCTAATGTGTG
>AY947890-Crimean-Congo-hemorrhagic-fever-virus-strain-Baghdad-12-segment-L,-complete-sequence_2928
GTCTGACACTGCCTGCCAGTTTGGAGCAAGCAATGCGAAAAGGACTAGTCGAGGGTGTGGTCATCTCCAAGGAAGGTTCT
>AY947890-Crimean-Congo-hemorrhagic-fever-virus-strain-Baghdad-12-segment-L,-complete-sequence_2684
CCAGACAGATGGTGGATTACTGAAGACAGAGTGCGAGTCTTGAAGAACTCAGTCAGTTTCCTCTTCAACAGACTCTCTAG
>AY865652-Newcastle-disease-virus-strain-Sterna/Astr/2755/2001,-complete-genome_5917
TGTCAACAATTCAATAAGCAATGCCTTAGACCAGTTGGCAGAGAGCAATAGCAAGCTAGACAAAGTCAATGTCAGACTAA
>AB979492|A/muscovy_duck/Vietnam/LBM636/2014|H5N1|1_2079
GAATCTGCAGTATTGAGGGGATTCCTAATTCTAGGAAAGGAGGACAAAAGATATGGACCAGCACTGAGCATCAATGAACT
>AY865652-Newcastle-disease-virus-strain-Sterna/Astr/2755/2001,-complete-genome_5246
GTGGACTATTTGTTAACTAAATTAGGTATAGGGAACAATCAACTCAGTTCACTAATTGGTAGTGGCTTAATTACTGGCCA
>AY865652-Newcastle-disease-virus-strain-Sterna/Astr/2755/2001,-complete-genome_6161
ACTAGAGCATGAATGCAGATGAGAGATGGATGTGCACCTAACAGCAACCTGTCTGTCAATTCCGATAACCTGTCAATTAG
>AY865652-Newcastle-disease-virus-strain-Sterna/Astr/2755/2001,-complete-genome_6100
AGCACAACAAAAGACCTTACTATGGCTTGGGAATAATACCCTTAGTCAGATGAGAGCCGCCACTAGAGCATGAATGCAGA
>AY865652-Newcastle-disease-virus-strain-Sterna/Astr/2755/2001,-complete-genome_5978
AAAGTCAATGTCAGACTAATCAGCACATCTGCTCTCATTACCTATATTGCTCTAACTGTCATATCTCTTGTTTTCGGTGC
>AB983220|A/muscovy_duck/Vietnam/LBM675/2014|H9N2|2_930
TAAATGGAATGAAAATCAAAACCCCCGGATGTTTCTAGCAATGATAACATACATCACAAGAAACCAACCGGAATGGTTTA
>LC000589|A/muscovy_duck/Vietnam/LBM687/2014|H4N6|5_558
GGGACAATGGTGATGGAGTTGATTCGGATGATAAAGCGGGGGATCAATGACAGGAATTTCTGGAGAGGTGAAAATGGACG
>AY865652-Newcastle-disease-virus-strain-Sterna/Astr/2755/2001,-complete-genome_4087
TGTGCTCGTGAAGGCGAGAGGTGCACGGACTAAGCTATTAGCTCCTTTCTTCTCCAGCAGCGGGACAGCCTGTTATCCTA
>AY865652-Newcastle-disease-virus-strain-Sterna/Astr/2755/2001,-complete-genome_4026
TAGAGGAAAAGATAAGAAGACTCAATCTGTCTGTTGGGCTCAGTGATGTGCTTGGACCTTCTGTGCTCGTGAAGGCGAGA
>LC000591|A/muscovy_duck/Vietnam/LBM687/2014|H4N6|7_726
ATACCAGAAACGAATGGGAGTGCAAATGCAGCGGTTCAAGTGATCCTCTCGTTGTTGCTGCAAGTATCATTGGGATCTTG
>LC000588|A/muscovy_duck/Vietnam/LBM687/2014|H4N6|4_1008
GAAATATCCCTGAAAAGGCACCAAGAGGGCTTTTTGGAGCAATAGCTGGTTTCATAGAAAATGGATGGCAAGGCCTGATT
>AY865652-Newcastle-disease-virus-strain-Sterna/Astr/2755/2001,-complete-genome_4453
ATTAGAAAAAACACGGGTAGAAGAGCCTGGATCCCGACTAGCACATGCAAATCGCAATATGGGCTCCAAACCTTCTACCA
>AY865652-Newcastle-disease-virus-strain-Sterna/Astr/2755/2001,-complete-genome_6527
CCAGCACGCCGCGTGACCTCGCAGGTATATCGGCTGTGGTCTCCAAGACAGAAGGTAAGGTTATGTCTCTACTCGGTTCA
>AY865652-Newcastle-disease-virus-strain-Sterna/Astr/2755/2001,-complete-genome_8113
TTGAGTCAGCTATAGGATGGATGGAAGGATGGTGCTGCACCGACTATCGTTCACAATACCGATAGTCGAGCTGAATATCA
>AY865652-Newcastle-disease-virus-strain-Sterna/Astr/2755/2001,-complete-genome_8052
CGTTCCCTTACTGGTTGAGATCCTCAAGGATGTTAGGGCTTAAGAGGATGGATCATGCCAGTTGAGTCAGCTATAGGATG
>AY865652-Newcastle-disease-virus-strain-Sterna/Astr/2755/2001,-complete-genome_7869
AAGACTCAACCCCGTATCTGCAGTATTCGACAGCATATCCCGCAGTCGTGTAACTCGGGTGAGTTCAAACAGCACCAGGG
>AY865652-Newcastle-disease-virus-strain-Sterna/Astr/2755/2001,-complete-genome_8296
AGACACTAAGATATAAGGGAGAACAACCAACGGGAGAGAACACGGGTAGGACATGGCAGGCTCAGGTCCTGAAAGGGCAG
>AY865652-Newcastle-disease-virus-strain-Sterna/Astr/2755/2001,-complete-genome_8235
CAAAGCTGACATGACTAGTCTGAGTTCCTTCTTTGGTCGCTTTATTAAGAAAAAATATAAAAGACACTAAGATATAAGGG
>AY865652-Newcastle-disease-virus-strain-Sterna/Astr/2755/2001,-complete-genome_8174
ATAGTCGAGCTGAATATCAGCACAAGCCCGGATCCTAAGCTGCTGGGCAGCCGCAGTCCGACAAAGCTGACATGACTAGT
>LC028144|A/muscovy_duck/Vietnam/LBM541/2013|H6N6|4_441
GAGTATCAAGTGCTTGTCCTCTTGGTGAAGGCCCATCTTTCTACAGGAATCTTCTATGGATAATAAAACAACAGTCATCA
>AB741558|A/muscovy_duck/Vietnam/LBM57/2011|H5N1|4_930
CGTTCCACAACATACACCCTCTCACCATCGGAGAATGTCCCAAATATGTGAAAGCAACCAAACTAGTCCTTGCTACTGGG
>AY865652-Newcastle-disease-virus-strain-Sterna/Astr/2755/2001,-complete-genome_6893
GCACTCGGATACCCTCATTTGACATAAGCCTTACTCACTATTGTTACACTCACAATGTGATACTATCTGGTTGCAGAGAT
>LC028170|A/muscovy_duck/Vietnam/LBM601/2014|H6N6|6_744
GCAAACAATAGGGCAGAAACTAGGATAATCTATTTCAAAGAGGGAAAGATACAGAAGATTGAGGAACTAAAGGGAAACGC
>AY865652-Newcastle-disease-virus-strain-Sterna/Astr/2755/2001,-complete-genome_7442
CCAAGTCTTCGTATAAACCTGGGCGGTTCGGTGGAAAGCGTGTACAGCAGGCCATCCTATCTATCAAAGTATCAACATCT
>AB972683|A/muscovy_duck/Vietnam/LBM567/2014|H5N1|4_0
ATGGAGAAAATAGTTCTCTCTCTTGCAACAATCAGCCTTGTCAAAAGCGATCATATTTGCATTGGTTATCATGCAAATAA
>AB741556|A/muscovy_duck/Vietnam/LBM57/2011|H5N1|2_1116
AGCAGAAATGCTTGCAAACATTGACCTCAAATACTTCAACGAAATAACGAAAAAGAAAATCGAGAAGATAAGACCTCTAT
>LC028089|A/muscovy_duck/Vietnam/LBM69/2011|H6N6|5_378
AGGAGGATTTGGCGCCAAGCGAACAATGGAGAAGACGCAACCGCTGGTCTCACTCACCTGATGATCTGGCATTCCAATCT
>AY865652-Newcastle-disease-virus-strain-Sterna/Astr/2755/2001,-complete-genome_1403
GGGGATGGGGAGGCCCAATTCCTGGATTTGATGAGAGCGGTGGCAAACAGCATGCGAGAAGCGCCAAGCCCCGCACAGAG
>AY865652-Newcastle-disease-virus-strain-Sterna/Astr/2755/2001,-complete-genome_1342
CGACGAAGGCCCCCGAGCCCCACAGGGCAGATCAAACAAGCCTCAAGGACAACCAGATGCCGGGGATGGGGAGGCCCAAT
>LC028186|A/muscovy_duck/Vietnam/LBM721/2014|H3N8|6_124
GAAATGGAAATAATGGGAGTTGCAATGAAATAGTCATTAGGGAATACAATGAAACAGTAAGAGTTGAGAAGGTGACACAA
>AY865652-Newcastle-disease-virus-strain-Sterna/Astr/2755/2001,-complete-genome_1708
GCAGCACAGGCACAACTCGGTCCACAAAGAATCCATTCAGAGCCCAAGACATTAGAAAAAAATACGGGTAGAAGAGAGGC
>AY865652-Newcastle-disease-virus-strain-Sterna/Astr/2755/2001,-complete-genome_1586
CCCAAACTCCCCGCCCCAAACTCCCCCACACTCCCCAACCCACAATCCCACACAACAAAATCAAAAAAAGCCCCCCCCCA
>AY865652-Newcastle-disease-virus-strain-Sterna/Astr/2755/2001,-complete-genome_1525
AGATAACGACACTGACTGGGGGTACTGATCGACAATACCCAGCCCGCTCCAACAGGGCCATCCCAAACTCCCCGCCCCAA
>LC028186|A/muscovy_duck/Vietnam/LBM721/2014|H3N8|6_992
AGATAGTCAGTTCACGGGGTCATGCACTAGCCCAATGGGAAATCAGGGATATGGGGTTAAGGGATTTGGATTTAGGCAGG
>LC053477|A/muscovy_duck/Vietnam/LBM728/2014|H3N2|5_567
GGAGCAGCAGTAAAAGGAGTCGGAACAATGGTGATGGAACTGATTCGGATGATAAAGCGAGGAATTAATGATCGGAATTT
>LC053473|A/muscovy_duck/Vietnam/LBM728/2014|H3N2|1_806
ACATTGTTAGAAGAGCAACAGTATCAGCGGATCCATTGGCGTCACTACTGGAAATGTGCCACAGCACACAAATTGGTGGG
>LC053478|A/muscovy_duck/Vietnam/LBM728/2014|H3N2|6_0
AAGAATGAACCCAAATCAGAAGATAATAACAATTGGCTCTGTCTCTCTAACCATCGCAATAATATGTTTCCTCATGCAAA
>LC028184|A/muscovy_duck/Vietnam/LBM721/2014|H3N8|4_620
ACCCAAGCACAAATCAAGAACAAACCAGCCTATATGTCCAAGCATCAGGAAGAGTCACTGTCTCAACCAGGAGAAGTCAA
>AY865652-Newcastle-disease-virus-strain-Sterna/Astr/2755/2001,-complete-genome_366
ATGAGGCCACACTGGCTGTTCTTGAGATCGATGGCTTCACTGACAGTGTGCCCCAGTTCAACAACAGGAGTGGAGTGTCT
>LC028181|A/muscovy_duck/Vietnam/LBM721/2014|H3N8|1_1764
TCCTTAGTACCTAAAGCTGCCAGAGGTCAGTACAGTGGATTTGTGAGAACGTTATTCCAACAAATGCGTGATGTGCTGGG
>AY865652-Newcastle-disease-virus-strain-Sterna/Astr/2755/2001,-complete-genome_1769
ATACGGGTAGAAGAGAGGCACCCGGAGACCAGGACGAGCCACCAAAGTCTCCGCTCTCTCCTCTACCCGGTGGATCACAG
>LC000598|A/muscovy_duck/Vietnam/LBM694/2014|H9N2|6_64
GCCTCCTCATGCAGATTGCCATCTTGGTTACGACCATGACACTACATTTCAAGCATAATGGATGCACCAACTCCTCGAAC
>AY865652-Newcastle-disease-virus-strain-Sterna/Astr/2755/2001,-complete-genome_3233
TCGAAGTGCCCCGACTGCACCGAAATGGACTCATCCAGGACAATCGGGTTATACTTTGACTCTGCCCTCCCATCCAGCAG
>AY865652-Newcastle-disease-virus-strain-Sterna/Astr/2755/2001,-complete-genome_3111
AACAAACCCACATTCCAATATTCTAAATAACAACTCTCTCCTGCCCCCCTTTTTCTCCCAATTAATTGTGCAATTGCAAT
>LC028086|A/muscovy_duck/Vietnam/LBM69/2011|H6N6|2_1798
ATACAACATTCGGAATCTTCACATCCCAGAAGTCTGTCTGAAGTGGGAACTAATGGATGAAGAGTATCAGGGTAGGCTGT
>LC028090|A/muscovy_duck/Vietnam/LBM69/2011|H6N6|6_620
AGTGTGGTACGGGGGGAGACCAGTAACAGAGATCCCATCATGGGCAGGAAACATTCTTAGGACTCAAGAATCGGAGTGCG
>LC000597|A/muscovy_duck/Vietnam/LBM694/2014|H9N2|5_1197
ACCAGAAGTGGAGGAAACACCAACCAACAGAGGGCATCTGCGGGACAGATTAGTGTTCAACCCACTTTCTCGGTACAGCG
>AY865652-Newcastle-disease-virus-strain-Sterna/Astr/2755/2001,-complete-genome_2806
AAGGGGGCGAAATGGCACTCAATAAACTCTCTCAACCGGTACAGCACCCTTCTGATCTAATCAAACCCGCCGCTGCAAAT
>AY865652-Newcastle-disease-virus-strain-Sterna/Astr/2755/2001,-complete-genome_2318
GAGCCACGGAAGCAACCAGGAAAGGCCGCAGCAACAGGCCAAGACCGTCCCTGGAAGCCAGGGCACAGACGCGAACACAG
>AY865652-Newcastle-disease-virus-strain-Sterna/Astr/2755/2001,-complete-genome_1891
TTGAGACCAGTGGGACCGTTATTGACAGCATAATTATGGCTCAGGGTAAATCAGCAGAGACCGTCGGAAGAAGCGCACTC
>LC028176|A/muscovy_duck/Vietnam/LBM719/2014|H9N2|4_252
GCTAATCTATGGCAACCCTTCTTGTGATCCATTATTGGGAGGAAGAGAATGGTCCTATATCGTCGAGAGACCATCTGCTG
>LC028173|A/muscovy_duck/Vietnam/LBM719/2014|H9N2|1_189
TACAGCAGACAAAAGGATAATGGATATGATCCCTGAGAGGAATGAGCAAGGTCAGACTCTTTGGAGCAAGACAAATGATG
>LC028173|A/muscovy_duck/Vietnam/LBM719/2014|H9N2|1_315
GAACAGAAATGGACCAACGACAAGTACGGTCCATTATCCAAAGGTCTATAAAACCTATTTCGAAAAAGTTGAAAGGCTAA
>LC028173|A/muscovy_duck/Vietnam/LBM719/2014|H9N2|1_2079
ATCTGCAGTATTGAGAGGCTTTCTGATCCTGGGCAAGGAAGACAAAAGATACGGACCAGCATTGAGCATCAATGAATTGA
>AB786917|A/muscovy_duck/Vietnam/LBM240/2012|H3N8|6_1105
AAGGTCAGGGTTTGAAATTCTGAGAGTCAGAAATGGCTGGGTGCAAAATAGTAAAGAGCAAATCAAGAGGCAAGTCGTGG
>AY935489-Newcastle-disease-virus-isolate-01-1108,-complete-genome_610
AGGATCCTATCTATCCAGGCTCAAGTAAGGGTCACGGTGGCAAAGGCCTTGATTGCATATGAGACAGCGGATGAGTCAGA
>AB786917|A/muscovy_duck/Vietnam/LBM240/2012|H3N8|6_1170
AGAGGCAAGTCGTGGTTGATAATCTGAATTGGTCAGGATACAGTGGTTCTTTCACACTACCGGTGGAATTAACAAAAAGA
>AB786917|A/muscovy_duck/Vietnam/LBM240/2012|H3N8|6_715
TTGGGTCATGACAGATGGGCCAGCAAATAGGCAAGCACAATACAGAGCATTCAAAGCCAAGCAGGGAAAGATAATTGGGC
>AB786917|A/muscovy_duck/Vietnam/LBM240/2012|H3N8|6_845
CCAAATGAAGGCAAAGTGGAATGTGTTTGTAGGGACAACTGGACAGGAACCAACAGGCCAGTGTTGGTGATCTCTACAGA
>AB786917|A/muscovy_duck/Vietnam/LBM240/2012|H3N8|6_975
CAAGAGGAGAAGATAGTCAGTTCACGGGGTCATGCACCAGTCCCATGGGGAATCAGGGATACGGAGTTAAGGGATTTGGA
>AB786917|A/muscovy_duck/Vietnam/LBM240/2012|H3N8|6_1235
GAATTAACAAAAAGAAATTGCCTAGTTCCTTGCTTTTGGGTTGAGATGATTAGGGGCAAGCCGGAAGAAAGGACGATATG
>AY865652-Newcastle-disease-virus-strain-Sterna/Astr/2755/2001,-complete-genome_13481
AGTGCTCCGGCAAGGTATGATGCATTTACACTTGGTGATGTATGTTTTGAGCACACATTACCGGACCCAGAGGAAGATTA
>AY865652-Newcastle-disease-virus-strain-Sterna/Astr/2755/2001,-complete-genome_13359
TCCTGACGCTATTATTCCCTCAGGAACCATTGCTTGAGCTTCACTCAGTACAAGACATTGGTGCTCGAGTAAAAGACCCA
>LC028120|A/muscovy_duck/Vietnam/LBM348/2013|H3N8|4_62
TTTCGGTCAGAATCTTCAAGGGAATGACAGCAGTACAGCAACACTGTGCCTGGGACACCATGCAGTACCGAATGGGACAA
>AY865652-Newcastle-disease-virus-strain-Sterna/Astr/2755/2001,-complete-genome_14457
CTGTTCGTCCATTTTGTGCAGAGATTTTAGTGAGCACCCTAACAGACATGACCCAGATGACTAAGATCATTGCCAACCAT
>AY261360-African-swine-fever-virus-isolate-Kenya-1950,-complete-genome_17568
GTATCTTGTATCTTTTTTATATAAGGATTGGCTCCCAAACCTATACAAAAATATACATTCGATAAATAACCCCATTCTAT
>LC028120|A/muscovy_duck/Vietnam/LBM348/2013|H3N8|4_0
CAGGGGATACTTTCATTAATCATGAAGACCGTTATTGCTTTAAGCTACATTTTCTGTTTGGCTTTCGGTCAGAATCTTCA
>AB786917|A/muscovy_duck/Vietnam/LBM240/2012|H3N8|6_650
TCCTGGGCCGGAGATATTCTAAGAACCCAAGAATCATCATGCACTTGCATTCAAGGTGAGTGTTATTGGGTCATGACAGA
>LC028072|A/muscovy_duck/Vietnam/LBM21/2011|H6N6|4_819
RTTTGTCAAYAAAGATAGCAAAGGAGCCATATTCARATCWAAYTTACCAATCGAGAACTGTGATGCCACTTGCCAGACTR
>LC028072|A/muscovy_duck/Vietnam/LBM21/2011|H6N6|4_1512
TCCCAAGTATCAAGCTGAGAGTAGATTAAACAAACAKAAAATAGAATCGGTAAAACTRGARGAGTTTGGYGTGTATCAAA
>AB786917|A/muscovy_duck/Vietnam/LBM240/2012|H3N8|6_65
AATATTCTTCTACATATAGTTAGCATTACAGTAACAGTTTTGGTTCTCCCGGGGAATGAAAATAATGGGAACTGCAGTGA
>LC028072|A/muscovy_duck/Vietnam/LBM21/2011|H6N6|4_252
CGGCGTATTGCTYGCTGACCAAAGCTGGTCATACATAGTGGAAMGGCCTAATGCCCGWAATGGGATTTGYTATCCTGGAA
>LC028072|A/muscovy_duck/Vietnam/LBM21/2011|H6N6|4_378
AAGRGTAGARAGATTTGAGATGTTYCCCAAAAGTACATGGGCAGGAGTGGACACCAAYAGTGGAGTATCAAGTGCTTGTC
>LC028072|A/muscovy_duck/Vietnam/LBM21/2011|H6N6|4_441
AGTATCAAGTGCTTGTCCTCTTGGTRAWGGTCCATCTTTCTAYAGGAATCTTCTATGGATAATAAAACACACGACATCAG
>AB786917|A/muscovy_duck/Vietnam/LBM240/2012|H3N8|6_130
TGGGAACTGCAGTGAAGTAATCATTAGAGAATACAATGAAACAATAAGGATTGAGAAGGTGACACAATGGCACAATACCA
>AB786917|A/muscovy_duck/Vietnam/LBM240/2012|H3N8|6_390
CATTCTTCCTTACTCAAGGTTCCCTACTCAATGATAAACACTCTAATGGCACAGTAAAGGACCGAAGCCCCTATAGAACT
>AB786917|A/muscovy_duck/Vietnam/LBM240/2012|H3N8|6_520
TGAGGCAGTGGCTTGGTCAGCTACTGCATGTCATGATGGGAAGAGATGGATGACAATTGGAGTAACTGGGCCTGATGCTA
>AB786917|A/muscovy_duck/Vietnam/LBM240/2012|H3N8|6_585
CTGGGCCTGATGCTAAAGCAGTGGCAGTAGTGCATTATGGGGGAATCCCAACTGATGTGATTAACTCCTGGGCCGGAGAT
>AB786917|A/muscovy_duck/Vietnam/LBM240/2012|H3N8|6_195
AATGGCACAATACCAATGTCATTGAATATATAGAAAGACCAGAGAATGATCCCTTCATGAACAATACGGAACCATTGTGT
>AB786917|A/muscovy_duck/Vietnam/LBM240/2012|H3N8|6_260
ACGGAACCATTGTGTGACGCTAAAGGTTTTGCACCTTTTTCCAAAGACAACGGAATAAGAATTGGATCAAGGGGTCACGT
>AB786917|A/muscovy_duck/Vietnam/LBM240/2012|H3N8|6_325
ATCAAGGGGTCACGTTTTCGTCATAAGGGAACCATTTGTTTCTTGTTCACCAACAGAATGTAGGACATTCTTCCTTACTC
>AY865652-Newcastle-disease-virus-strain-Sterna/Astr/2755/2001,-complete-genome_13115
TGTTGTCTGTACACGGTGCTCTTTGCTACAACAAGAGAAATCCCAAAGATAAGGGGCCTATCGGCAGAGGAGAAGTGTTT
>AY865652-Newcastle-disease-virus-strain-Sterna/Astr/2755/2001,-complete-genome_9882
AATCAAACGATTTCGATCCATATGAAGAGATGGGATACTTGACAACCCTTGAATACCTAAGAGATGACAGTGTGGCGGTA
>AY865652-Newcastle-disease-virus-strain-Sterna/Astr/2755/2001,-complete-genome_9577
TGTATGGCCGCGTGTCAAAGCAGATACAATATATGGGAAGGTCATTGAGCAGCTACACGCTGATTCAGCAGAGATCTCAC
>LC028130|A/muscovy_duck/Vietnam/LBM437/2013|H3N8|6_930
GATTTGTCTTACAGAGTAGGATATTTATGTGCAGGTCTCCCTAGTGACACTCCAAGAGGGGAAGATGGTCAGTTCACGGG
>LC028130|A/muscovy_duck/Vietnam/LBM437/2013|H3N8|6_372
TCTTGCTCACCAACAGAGTGCAGGACGTTCTTCCTTACTCAAGGCTCCCTACTCAATGATAAACACTCCAATGGCACAGT
>LC028130|A/muscovy_duck/Vietnam/LBM437/2013|H3N8|6_620
AGTGCATTATGGGGGAGTTCCAACTGATGTAATTAACTCTTGGGCCGGAGATATTCTAAGGACTCAGGAATCATCATGCA
>LC028130|A/muscovy_duck/Vietnam/LBM437/2013|H3N8|6_868
TGGAGTGTGTTTGCAGGGACAACTGGACTGGGACCAACAGGCCAGTGTTGGTGATTTCTTCAGATTTGTCTTACAGAGTA
>LC028127|A/muscovy_duck/Vietnam/LBM437/2013|H3N8|3_427
ATAAAGTCCGAAAAGACACACATCCACATTTTCTCATTTACTGGGGAAGAGATGGCTACCAAAGCAGACTACACCCTTGA
>AY865652-Newcastle-disease-virus-strain-Sterna/Astr/2755/2001,-complete-genome_8784
ATAATGTCCCACGATCAGAAGAATTCAGCAGCATCCGTGCGGATCCGGCATTCTGGTTTCATTCTAGATGGTCCAGAGCT
>AY865652-Newcastle-disease-virus-strain-Sterna/Astr/2755/2001,-complete-genome_8601
AGATAACCGGAGTACTTCATCCCAGGTGTTTAGAAGAACTGGTTAGTATTGAAGTTCCTGATTCAACCAACAAATTCCGG
>LC028141|A/muscovy_duck/Vietnam/LBM541/2013|H6N6|1_1449
GGTGAGAGTCAGTAAAATGGGAGTGGATGAGTATTCCAGTACTGAAAAGGTGGTCGTGAGCATTGATCGTTTCTTGAGAG
>AB847562|A/muscovy_duck/Vietnam/LBM438/2013|H5N1|1_1488
GAGAATAGTAGTAAGTATTGACCGGTTTTTAAGGGTTCGAGATCAGAAGGGAAATGTACTCTTATCTCCCGAAGAGGTCA
>LC028141|A/muscovy_duck/Vietnam/LBM541/2013|H6N6|1_315
GAATAGAAATGGGCCAACGACAAGCACAGTCCACTACCCAAAGGTCTACAAAACCTACTTCGAAAAGGTTAAAAGATTGA
>LC028141|A/muscovy_duck/Vietnam/LBM541/2013|H6N6|1_1323
GAGGCATTTTCAAAAAGATGCAAAAGTGCTGTTTCAAAACTGGGGAATAGAACCAATTGACAATGTTATGGGGATGATCG
>LC028130|A/muscovy_duck/Vietnam/LBM437/2013|H3N8|6_310
AAGACAATGGAATAAGGATTGGGTCAAAAGGCCATGTTTTTGTTATAAGGGAGCCATTTGTTTCTTGCTCACCAACAGAG
>LC028120|A/muscovy_duck/Vietnam/LBM348/2013|H3N8|4_682
CTACTAGGAGGAGCCAACAAACTATAATCCCAAACATTGGATCTAGACCCTGGGTAAGAGGTCAATCTGGCAGAATAAGC
>LC028120|A/muscovy_duck/Vietnam/LBM348/2013|H3N8|4_1178
CCAGGCAGCCATTGACCAAATCAATGGGAAGTTAAATAGAGTGATTGAAAAAACGAATGAGAAGTTCCATCAAATCGAAA
>LC028120|A/muscovy_duck/Vietnam/LBM348/2013|H3N8|4_1364
GAACCAGCACACAATTGATTTGACTGATTCAGAGATGAACAAATTGTTCGAAAAGACCAGGAGGCAACTGAGGGAAAATG
>LC028120|A/muscovy_duck/Vietnam/LBM348/2013|H3N8|4_310
ATGAAACATGGGACCTCTTTGTAGAGCGGAGCAGTGCTTTCAGCAGTTGTTACCCCTATGATGTGCCAGACTATGCATCC
>LC028120|A/muscovy_duck/Vietnam/LBM348/2013|H3N8|4_434
TGAAGGTTTCACTTGGACAGGAGTAACTCAAAATGGAGGGAGCGGAGCCTGCAAAAGAGGACCTGCTAATGGTTTCTTCA
>LC028120|A/muscovy_duck/Vietnam/LBM348/2013|H3N8|4_620
TCCGAGTACAAATCAAGAGCAAACCAGCTTGTATGTTCAAGCATCAGGAAGAGTCACAGTCTCTACTAGGAGGAGCCAAC
>AY261360-African-swine-fever-virus-isolate-Kenya-1950,-complete-genome_17507
TAAAATTCTTTTCTTCCTAGAAAAAAGGAGAATCATAATATTGCTATTTTTTTGTTTAATGGTATCTTGTATCTTTTTTA
>AY865652-Newcastle-disease-virus-strain-Sterna/Astr/2755/2001,-complete-genome_11041
GATCGAGGACATCTCTTTTGTGCATTCATACGTGTTAACCCCTGCCCAGCTGGGGGGACTAAGTAACCTTCAATACTCAA
>AY865652-Newcastle-disease-virus-strain-Sterna/Astr/2755/2001,-complete-genome_10675
AGCCAGTGATAATTTCTTTAAGGAATTGATTCATGTCAATCATCTGATTGGCCACAACCTGAAAGATCGCGAGACCATCA
>AY865652-Newcastle-disease-virus-strain-Sterna/Astr/2755/2001,-complete-genome_10431
CGACCGACTGCGATTTATCAAGAGTCCCGAATGATGACATATATATTGTCAGCGCTAGGGGGGGCATTGAGGGATTATGC
>AB841272|A/muscovy_duck/Vietnam/LBM417/2013|H9N2|4_1008
AAGGAATGTGCCTGCTAGATCAAATAGAGGACTATTTGGAGCCATAGCTGGTTTCATAGAGGGAGGTTGGTCAGGATTAG
>LC028128|A/muscovy_duck/Vietnam/LBM437/2013|H3N8|4_744
AGTCTGGCAGAATAAGCATCTATTGGACAATAGTCAAACCTGGGGATGTGTTGGTGATCAATAGTAATGGAAATTTAATT
>LC028128|A/muscovy_duck/Vietnam/LBM437/2013|H3N8|4_992
GTTAAGCAAAACACTCTGAAGTTGGCAACAGGAATGCGGAATGTACCTGAGAAGCAAACCAGAGGTCTGTTCGGTGCAAT
>CY178246|A/mallard/Wisconsin/647/1983|H2N1|4_0
GGTTATACCATGGACAACCAAACAAAGACAATGACCATCACCCTTCTCATCCTCCTGTTCACAATAGTGAAAGGTGACCA
>AY261362-African-swine-fever-virus-isolate-Mkuzi-1979,-complete-genome_184525
AATAATTCTTTAAAAATATTATTTTACTGAATAATAAAACTTATTTACATCAAAACGATGTTATAGATTTAATATACCAT
>AY261362-African-swine-fever-virus-isolate-Mkuzi-1979,-complete-genome_184586
TATAGATTTAATATACCATTCTGGATAATCCTATTACTCTATTATCATTGTTATATTTAAGAACCGGATGTGGATTTGGG
>CY180452|A/mallard/Wisconsin/637/1979|H4N2|4_252
TCTGGGGAGCCCAGGTTGTGATCACTTGAATGGTGCAGAATGGGATGTCTTCATAGAGAGACCCACCGCTGTAGATACTT
>CY180459|A/mallard/Wisconsin/637/1979|H4N2|1_1953
ATCCTTGTGAGGGGCAATTCGCCAGTATTCAATTACAACAAAGCCACCAAAAGACTCACGGTCCTCGGAAAGGATGCGGG
>CY180348|A/mallard/Wisconsin/64/1976|H4N6|4_189
GGAATTGTGTCCTAGCCCTTTAAGATTAGTTGATGGGCAAACTTGTGACATCGTCAATGGCGCTCTGGGGAGCCCAGGCT
>AY261362-African-swine-fever-virus-isolate-Mkuzi-1979,-complete-genome_184647
AACCGGATGTGGATTTGGGTAAAAAAAACACTCTCCTTCCTTATTAAATTCCCAAGCTGGGCAACCAGATTGTAAACAAT
>CY179541|A/mallard/Wisconsin/85/1977|H3N8|6_62
GTCCTTAATATTCTCCTACATATAGTTAGCATTATAATAACAGTGTTAGTCCTCCCTGAAAACGGAAACAGTGGGAATTG
>CY179541|A/mallard/Wisconsin/85/1977|H3N8|6_868
ATGTGTTTGTAGAGACAACTGGACTGGAACCAACAGGCCAGTGTTGGTGATTTCTTCAGATCTGTCTTACAGAGTCGGAT
>CY179539|A/mallard/Wisconsin/85/1977|H3N8|4_434
TTTACATGGACAGGAGTCACACAAAATGGGGGGAGTGGTGCCTGCAAAAGAGGGCCCGCTAATGGTTTCTTCAGTAGGCT
>CY180064|A/mallard/Wisconsin/789/1976|H11N9|3_756
ATGTCCAAAGAAGTAAATGCAAGGATTGAACCTTTTTTGAAGACAACGCCACGCCCACTTAAGCTACCAGATGGGCCACT
>CY180064|A/mallard/Wisconsin/789/1976|H11N9|3_1323
ATTGCAAGCATGAGGAGGAATTATTTCACGGCGGAGGTGTCCCATTGCAGAGCTACAGAATACATAATGAAAGGAGTATA
>CY180515|A/mallard/Wisconsin/793/1976|H2N3|1_693
GTATATATTGAGGTATTGCATCTAACCCAAGGAACATGCTGGGAGCAGATGTACACCCCAGGAGGGGAAGTGAGAAATGA
>CY180455|A/mallard/Wisconsin/637/1979|H4N2|5_640
ATCGGAATTTCTGGAGAGGTGAAAACGGACGGAGGACAAGAACTGCATACGAAAGAATGTGCAACATTCTCAAAGGGAAA
>AY261362-African-swine-fever-virus-isolate-Mkuzi-1979,-complete-genome_184464
AATATTTTAATGATGAAAATTAAAATGACATATTGAAAATATATTTATTCTGTGTGTATTAAATAATTCTTTAAAAATAT
>CY180083|A/mallard/Wisconsin/538/1979|H11N9|4_1302
ATTCTGTCATTGACATATGGTCATACAATGCACAGCTCCTTGTTTTATTGGAGAATGAAAAGACACTAGATCTCCATGAT
>CY180590|A/mallard/Wisconsin/557/1976|H6N1|6_434
AAACATTCCAATGGAACCGTTAAGGACAGGAGCCCCTATAGAACCTTAATGAGCTGTCCTGTTGGCGAGGCCCCCTCTCC
>CY178737|A/mallard/Wisconsin/515/1981|H2N3|6_1040
ACCCGGAGTGAAGGGATTTGGTTTCAAAGCCGGCAACGATGTGTGGTTGGGCAGGACTGTGTCAACTAGTGGTAGATCGG
>AY261362-African-swine-fever-virus-isolate-Mkuzi-1979,-complete-genome_184098
ACAGTAATCAGCTTCGTCTCCCCAACTAGTCCAAACCTTACCAAGATCTATACGTGTTTTTCCAAAAGGAGATTGAAGAT
>AY261362-African-swine-fever-virus-isolate-Mkuzi-1979,-complete-genome_184403
TAATCACAAGAATAATTCCTATAAGTACTTGAACAACAGGATAAAACATTTTAATACTAAAAATATTTTAATGATGAAAA
>CY179413|A/mallard/Wisconsin/568/1982|H5N1|6_186
CTTGGGTGAATCAAACATACATCAACATAAGTAATACCAATTTGATTGCTGAACAGGCTACAGCCCCAGTAACACTAGCA
>CY178107|A/mallard/Wisconsin/598/1983|H5N2|3_189
TCAATAATTATAGAGTCTGGTGATCCAAATGCATTACTGAAACATCGATTTGAGATAATTGAAGGAAGGGACCGGACAAT
>CY180318|A/mallard/Wisconsin/619/1983|H4N2|6_128
AATGCAGCATAGTGCCATGTGAACCAATCATAATAGAGAGGAACATGACAGAGATAGTGTATTTGAATAATACTACCATA
>CY180458|A/mallard/Wisconsin/637/1979|H4N2|2_1827
ATCCCGGAAGTCTGTTTGAAATGGGAGCTGATGGACGAGGATTATCAGGGAAGGCTCTGTAATCCCCTGAATCCATTTGT
>CY178825|A/mallard/Wisconsin/586/1983|H1N1|6_558
GCCACGATGGCATTAGTTGGTTGACGATTGGTATTTCCGGGCCAGACAACGGAGCAGTTGCTGTATTGAAATACAATGGT
>CY178824|A/mallard/Wisconsin/586/1983|H1N1|7_528
AATCAGGCATGAGAACAGAATGGTACTAGCCAGTACTACAGCTAAAGCTATGGAACAGATGGCGGGGTCGAGTGAGCAGG
>CY178828|A/mallard/Wisconsin/586/1983|H1N1|3_441
CATATCCACATCTTCTCGTTCACAGGAGAAGAAATGGCCACAAAAGCTAACTACACCCTCGATGAAGAAAGTAGGGCAAG
>CY179539|A/mallard/Wisconsin/85/1977|H3N8|4_1178
GCTATCGACCAAATCAATGGGAAATTGAACCGAGTGATCGAGAAAACAAATGAAAAGTTTCATCAGATTGAAAAGGAATT
>FJ349247|A/mallard/ZhaLong/88/2004|H4N6|4_0
ATGCTATCAATCGCGATTTTGTTTCTGCTCGTAGCAGAGATTTCTTCTCAAAACTACACAGGAAACCCTGTGATATGCAT
>FJ349247|A/mallard/ZhaLong/88/2004|H4N6|4_126
GATGATCAAGTAGAAGTGGTCACTGCACAAGAACTGGTAGAATCGCAAAGTCTCCCGGAATTATGTCCGAGTCCACTGAG
>FJ349247|A/mallard/ZhaLong/88/2004|H4N6|4_189
TGTCCGAGTCCACTGAGACTAATTGACGGTCAGACTTGCGATATCATCAATGGCGCATTGGGGAGCCCAGGATGTGACCA
>EU880344|A/mallard/Yan_chen/2005|H4N6|6_756
GCAAACAATAAGGCAGCAACTAAGATAATCTATTTCAAAGAAGGAAAGATACAGAAAATCGAGGAACTGGTAGGGAATGC
>EU880344|A/mallard/Yan_chen/2005|H4N6|6_1260
GCGAATAAAGAATGCTTCAATCCTTGTTTTTATGCGGAACTGATCAGAGGGAGACCCAAAGAGAGTAGTGTGCTGTGGAC
>AY261362-African-swine-fever-virus-isolate-Mkuzi-1979,-complete-genome_184708
CAACCAGATTGTAAACAATATGATTCACAGTTATCTGCACTTGGTTGACTGCCCACATCAACACTAGTTTTTTCAAATGT
>FJ349247|A/mallard/ZhaLong/88/2004|H4N6|4_1323
TTAGTAGCACTGGAAAACCAGCACACCATAGATGTGACTGATTCGGAGATGAACAAACTTTTTGAAAGAGTAAGGCGTCA
>FJ349254|A/mallard/ZhaLong/88/2004|H4N6|1_1178
AGTGGAAGAGACGAACAATCAATCGCTGAGGCAATCATTGTAGCCATGGTGTTTTCACAAGAGGATTGCATGATAAAGGC
>LC027957|A/mandarin_duck/Gifu/2112D001/2014|H5N8|4_1054
ATTTGGAGCTATAGCAGGATTTATAGAGGGAGGATGGCAGGGAATGGTAGACGGTTGGTATGGATACCACCATAGCAATG
>AY261362-African-swine-fever-virus-isolate-Mkuzi-1979,-complete-genome_184769
CACTAGTTTTTTCAAATGTAGATTGAGGATCAGCAATTGCATTATTAAACCTATAATAATTAGATGTGTAAGTACATGAA
>FJ349252|A/mallard/ZhaLong/88/2004|H4N6|3_806
AACACCACGTCCTCTCAGACTACCTGATGAGCCTCCTTGCTCCCAGCGGTCTAAATTCTTGTTGATGGATGCTCTGAAAT
>FJ349252|A/mallard/ZhaLong/88/2004|H4N6|3_1240
AGAGTGAATTCAACAAGGCATGTGAACTAACTGATTCGAGCTGGATAGAACTTGATGAGATAGGGGAAGACGTTGCACCA
>FJ349252|A/mallard/ZhaLong/88/2004|H4N6|3_1302
GGGGAAGACGTTGCACCAATTGAACACATTGCAAGCATGAGAAGGAACTACTTCACAGCGGAAGTGTCCCACTGCAGGGC
>EU880344|A/mallard/Yan_chen/2005|H4N6|6_693
ACTCAAGAGTCGGAATGTGTATGCCACAAAGGGATTTGCCCAGTAGTCATGACAGATGGCCCAGCAAACAATAAGGCAGC
>CY177752|A/mallard/Wisconsin/986/1982|H12N5|6_806
TCGTTTCAGGGAGGTCACATTGAAGAATGTTCTTGCTACCCCAATTTGGGTAAAGTAGAATGTGTTTGCCGAGATAATTG
>KX160092|A/mallard/Xuyi/14/2015|H3N8|1_558
ACATCAGAGTCACAATTAACAATAACAAAGGAAAAGAAGAAGGAACTTCAGGACTGTAAAATCGCTCCTCTGATGGTGGC
>KX160094|A/mallard/Xuyi/14/2015|H3N8|3_186
GACGAGCGAGGCGAATCAATAATTGTAGAATCTAGCGATCCAAATGCATTGCTGAAACACCGATTTGAAATAATTGAGGG
>CY179539|A/mallard/Wisconsin/85/1977|H3N8|4_1550
AACAATCGGTTTCAGATCAAGGGTGTGGAGCTAAAGTCTGGATACAAAGATTGGATCCTATGGATTTCCTTTGCCATATC
>CY036761|A/mallard/Wisconsin/944/1982|H5N2|6_325
CTGCAGGTGGGGACATTTGGGTAACAAGAGAACCTTATGTGTCATGCGACTCCAGTAAATGTTATCAATTTGCACTTGGG
>CY177752|A/mallard/Wisconsin/986/1982|H12N5|6_310
TGGAATCAGGATAGGATCAAGAGGACATGTGTTTGTCATAAGAGAACCATTTGTGGCATGTGGTCCCGCAGAATGTAGAA
>KX160096|A/mallard/Xuyi/14/2015|H3N8|5_620
TCGGATGATAAAAAGAGGGATTAATGATAGGAATTTCTGGAGAGGCGAAAATGGGCGGAGAACAAGGATTGCATATGAGA
>KX160097|A/mallard/Xuyi/14/2015|H3N8|6_378
CATTTGTTTCTTGCTCGCCAACAGAATGCAGGACGTTCTTCCTTACTCAAGGGTCCCTACTCAATGACAAACACTCCAAT
>KX160097|A/mallard/Xuyi/14/2015|H3N8|6_756
CAGCAAACAGACAAGCACAATACAGAGCTTTCAAGGCCAAGCAGGGAAAGATAATTGGGCAAACTGAGATCAATTTCAAT
>EU880344|A/mallard/Yan_chen/2005|H4N6|6_126
TATAAGGTGGGTGACACGCCAGATGTAAACATTCCAAACGTGAACGAAACCAACTCAACAACAACAATAATAAACAATAA
>KX160099|A/mallard/Xuyi/14/2015|H3N8|8_378
AAATGGATCAGGCAATAATGGACAAGACCATCACATTGAAAGCAAATTTCAGTGTGATTTTTGAACGGCTGGAGACTCTA
>KX160095|A/mallard/Xuyi/14/2015|H3N8|4_1488
CAATGCTTGTATGGAATCAATTAGAAACGGGACTTACAATCATGACATATATAGAGATGAGGCATTAAACAATCGATTCC
>KX160097|A/mallard/Xuyi/14/2015|H3N8|6_63
TATCCTTAGGGCTAGTAGTCCTTAACATCCTCTTACATATAATTAGCATTACAATAACAGTCTTAGTTACACCTAGAAAT
>CY181339|A/mallard/Wisconsin/24/1974|H9N1|6_186
CTTGGGTGAATCAAACATATATCAACATCAGCAATACCAATTTGATTGCTGAACAGGCTGTGGCTTCAGTGACACTAGCG
>CY181337|A/mallard/Wisconsin/24/1974|H9N1|4_756
AAACCTGGTCAGACATTGCGAGTGAGGTCCAATGGGAATTTAATTGCCCCGTGGTATGGACACGTTCTATCAGGAGAAAG
>CY096991|A/mallard/Wisconsin/2543/2009|H3N2|3_1008
AATTACCTCCTGGCTTGGAAACAAGTGTTAGCAGAGCTACAGGATATTGAAAACGAAGAGAAGATTCCAAAAACGAAGAA
>CY179203|A/mallard/Wisconsin/2315/1984|H1N1|4_186
AAACTCTGCAGCCTGAATGGGATAGCTCCCCTACAACTGGGGAAGTGCAATGTGGCTGGATGGCTCCTTGGTAATCCAGA
>CY180394|A/mallard/Wisconsin/232/1976|H5N2|2_189
GAGACTGGAGCGCCCCAACTTAACCCGATTGATGGACCACTACCTGAGGACAATGAGCCAAGTGGGTATGCACAAACAGA
>CY180394|A/mallard/Wisconsin/232/1976|H5N2|2_504
GACTTCCTCAAAGACGTGATGGAATCAATGGATAAAGGAGAAATGGAGATAACAACACACTTCCAAAGAAAAAGAAGAGT
>CY179004|A/mallard/Wisconsin/299/1976|mixed|6_806
GGAATTGACAGGAAGTGCACAGCATATAGAAGAGTGCTCATGCTATGGTGCAGAAGAAATGATTAAGTGCATTTGTAGAG
>CY178334|A/mallard/Wisconsin/317/1981|H12N5|4_1071
ATGGCCAGGACTAGTGGCTGGTTGGTATGGGTTTCAGCACCAAAATGCAGAGGGAACAGGCATAGCTGCAAACAGAGACA
>CY179371|A/mallard/Wisconsin/329/1977|H11N9|4_320
CGGCATATGCTATCCGGGTACTCTAGAAAATGAAGAGGAGTTGAGACTGAAATTTAGTGGGGTCCTCGAATTCAGCAAAT
>AY261362-African-swine-fever-virus-isolate-Mkuzi-1979,-complete-genome_175558
TGCATTAAAATGTCAGTACTAAATTCTAAGCATTAAATTCTAAGCACTCAATTCTAAGCACTAAATTCTATGCACTAAAC
>CY179004|A/mallard/Wisconsin/299/1976|mixed|6_1054
TAAAGGGATTTGCATTCTTGAATGGGGAAAATTCCTGGTTGGGAAGGACCATAAGCAAAGATTCAAGGTCAGGATATGAA
>CY179004|A/mallard/Wisconsin/299/1976|mixed|6_1116
TCAAGGTCAGGATATGAAATGCTAAAGGTCCCGAATGCGGAAACAGATAATCAGTCCGGTCCAATTGCACATCAGGTGAT
>AY261362-African-swine-fever-virus-isolate-Mkuzi-1979,-complete-genome_174277
TATATAGGTATATAGAAATATATAGGTATATAGAAATATATAGGTATATAGAAATAGCTAAGCTTAATACTAATTCAGCT
>CY180045|A/mallard/Wisconsin/230/1979|H10N7|6_310
GACAATGCCATAAGATTTGGTGAAAGTGAACAAGTAATAGTGACAAGGGAACCATATGTATCGTGTGATCCATTAGGGTG
>CY180644|A/mallard/Wisconsin/223/1979|H7N3|4_126
TTGAAGTAGTGAATGCCACGGAGACGGTGGAAACCGCGAATATCAAGAAAATCTGCACCCAAGGGAGAAGGCCGACAGAC
>CY180644|A/mallard/Wisconsin/223/1979|H7N3|4_189
GGAGAAGGCCGACAGACCTGGGCCAATGTGGGCTCCTAGGAACCCTAATAGGGCCTCCCCAATGTGATCAATTCCTGGAG
>CY180644|A/mallard/Wisconsin/223/1979|H7N3|4_819
CACTAGGAGTCCAGAGTGACGTGCCTTTAGACCCTAATTGTGGAGGGGATTGCTTTCATAGTGGGGGTACGATAGTCAGT
>BH18/17_1586
GATACTGGATCGCTCCATGAAAACAATGATGGAGACAATGAAACTCATGATGGAGAAGGTGGACCTCCTCTACGCATCAA
>BH18/17_732
GAGATCCGTGACTTTTTAGAAGTCTCAGCAAAGCTTAAGGAGGAACATGCTGACCTGTTTCCGTTCCTGGGAGCCATCAG
>BH18/17_0
GATCTATATGAGCCCCCAGCGAGCCTCCCTAAGCTCCCTGGAAAATTTCCTACAATATCACTGTTGGGGGGTCTGACCCG
>CY180651|A/mallard/Wisconsin/223/1979|H7N3|1_1638
CCTGAGTCGGTGCTGGTCAATACTTACCAATGGATCATCAGGAACTGGGAGACTGTGAAAATACAGTGGTCACAGGATCC
>CY180043|A/mallard/Wisconsin/230/1979|H10N7|4_567
TATAGTCTGGGGGATTCACCATCCTTCTAGCACACAAGAAAAGAATGATCTGTATGGAACCCAATCACTTTCTATTTCAG
>CY180043|A/mallard/Wisconsin/230/1979|H10N7|4_819
GGGACGAGGCCTAGGCATTCAATCAGGATCCTTAGTGGATAACGACTGTGAATCAAAGTGCTTTTGGAAAGGTGGGTCCA
>CY180043|A/mallard/Wisconsin/230/1979|H10N7|4_1449
CCACAAATGCGATGACAGCTGTATGGAAAGCATCAGAAACAACACCTATGACCATACACAGTACAGAGAAGAGGCACTCC
>AY261362-African-swine-fever-virus-isolate-Mkuzi-1979,-complete-genome_167567
CTATTACTCATAGCTTAAGTTTATTGTTCATGGCTTGTCTATTGCTCATAGCTTAAGTCTATTACTCATAGCTTAACTCC
>CY180043|A/mallard/Wisconsin/230/1979|H10N7|4_315
CTGTTATCCGGGCGCAACTGTGAATGAGGAAGCATTAAGACAGAAGATCATGGAAAGTGGAGGGGTTGACAAGATAAGCA
>CY180043|A/mallard/Wisconsin/230/1979|H10N7|4_378
GGTTGACAAGATAAGCACCGGGTTTACATACGGGTCATCCATCAATTCAGCTGGAACTACTAAAGCATGTATGAGGAACG
>CY179798|A/mallard/Wisconsin/331/1975|H6N2|5_832
GGGGATCAGTGGCTCACAAGTCCTGCCTGCCTGCTTGTGTATACGGACTTGCTGTGGTCAGTGGTTACGACTTTGAGAGG
>CY180660|A/mallard/Wisconsin/426/1979|H8N4|4_1024
TCTGTGGAACCCAGAGGACTGTTCGGAGCCATTGCTGGCTTCATCGAAGGAGGATGGTCTGGGATGATTGATGGGTGGTA
>CY180660|A/mallard/Wisconsin/426/1979|H8N4|4_1344
AGAAAACCAGAAAACGCTAGACGAACATGATTCCAATGTCAAAAACCTTTTCGACGAGGTGAGAAGGAGACTATCAGCCA
>CY180660|A/mallard/Wisconsin/426/1979|H8N4|4_1472
ACAATGAGTGTATGGAGACTATAAAGAACGGGACTTATAACCATAAGGAATATGAAGAGGAAGCTAAACTGGAAAGGAGC
>CY180660|A/mallard/Wisconsin/426/1979|H8N4|4_384
ATCTTACAAGAGAATAAGACTATTTGACTATTCCGGATGGAATGTGACTAGCTCTGGAACAAGCAAAGCATGCAATGCAT
>CY180660|A/mallard/Wisconsin/426/1979|H8N4|4_576
TTTCTTATGGGGGATCCATCATCCACCCAACACAAAAGAGCAAACGACACTATATAAGAATGCAAACACTTTGAGTAGTG
>CY180660|A/mallard/Wisconsin/426/1979|H8N4|4_896
AAACATATGCAGGAGCAATCAATAGCAGCAAACCCTTCCAGAATGCAAGTAGGCACTATATGGGAGAGTGTCCCAAATAT
>CY180082|A/mallard/Wisconsin/443/1979|H11N9|1_378
GTCGAAAGGTTAAAACACGGGACCTTCGGCCCCGTCCACTTCAGAAATCAAGTTAAGATAAGACGGAGGGTTGACACAAA
>CY180698|A/mallard/Wisconsin/503/1976|H12N6|2_1736
TGTGGGAGCAAACCCGCTCTAAGGCGGGACTGTTAGTTTCTGATGGAGGACCAAACTTATACAATATCCGGAATCTTCAC
>CY180699|A/mallard/Wisconsin/503/1976|H12N6|1_1386
ATGGGAATGATCGGGATATTGCCCGACATGGCTCCAAGTACTGAGATGTCGCTGAGAGGAATAAGAGTCAGCAAAATGGG
>CY178742|A/mallard/Wisconsin/515/1981|H2N3|1_1449
AGAGTCAGCAAAATGGGGGTGGATGAATACTCCAGCACAGAGAGAGTGGTAGTGAGCATTGATCGGTTTTTGAGAGTTCG
>AY261362-African-swine-fever-virus-isolate-Mkuzi-1979,-complete-genome_183854
ATCATGTAATGTTCGTTAGTTTCATATAAACGCAAAAATATCCTAGGAGATATTAATATACTATCTATTGAATTCAATAT
>AY261362-African-swine-fever-virus-isolate-Mkuzi-1979,-complete-genome_183915
TATCTATTGAATTCAATATATTAATTAAAGTACATTTCTGGCTATTTCCATTATAGTAGTATTATTACTATTTTTAAGAG
>CY180698|A/mallard/Wisconsin/503/1976|H12N6|2_1488
CTACCGCTATGGGTTTGTGGCCAATTTTAGCATGGAGCTGCCCAGCTTTGGAGTGTCTGGGATCAATGAGTCAGCTGATA
>AY261362-African-swine-fever-virus-isolate-Mkuzi-1979,-complete-genome_181841
AGTAATGAATAACCTATCTATCTTAATAACCTATTTATAATTAGCTAATGCTGCTGGCATTTCATGCACGATCTAAACAG
>CY180117|A/mallard/Wisconsin/34/1976|H3N8|6_62
GTCCTTAATATTCTCCTACACATAGTTAGTATTACAATAACAGTGTTAGTTCTCCCTGGAAACGGAAACAATGGGAATTG
>AY261360-African-swine-fever-virus-isolate-Kenya-1950,-complete-genome_17812
TTGGATCTAAACGTATATTTTCCTGAAAATACGCATGGTGGATTTCATCAACATTCCCCAAGTATATAGCCGTTTTTAAA
>AY261360-African-swine-fever-virus-isolate-Kenya-1950,-complete-genome_17751
AAACAATAATATATACCTAATTTATTCCAGGGATGTATACAGGCAAACGACATCATATGATTTGGATCTAAACGTATATT
>CY179802|A/mallard/Wisconsin/331/1975|H6N2|1_1008
AGAACAAGCGGGTCGTCGATCAAGAGAGAAGAAGAAGTGCTCACGGGCAATCTTCAAACACTGAAAATAAGAGTACATGA
>AY261362-African-swine-fever-virus-isolate-Mkuzi-1979,-complete-genome_175619
TAAATTCTATGCACTAAACTGTAAGCACTAAACTGTAAGCACTAAAATCTAAGTAACTAAAATCAACATTAAATGTATGC
>CY180118|A/mallard/Wisconsin/34/1976|H3N8|5_192
GGGAGGCTGATCCAAAACAGCATTACGATAGAAAGAATGGTTCTTTCAGCATTTGATGAAAGAAGGAACAAGTATTTGGA
>AY261360-African-swine-fever-virus-isolate-Kenya-1950,-complete-genome_17629
ATAAATAACCCCATTCTATATATAAACTTATTCCCCTACCAGTTTCTCTGTTTATTTCCTTATTTGTTTCATCAAAACGT
>CY097325|A/mallard/Wisconsin/4236/2009|mixed|1_567
ATAACAAAAGAAAAGAAGGAAGAACTCCAGGAATGCAAAATTGCCCCTTTGATGGTTGCATACATGTTGGAAAGGGAGTT
>CY180203|A/mallard/Wisconsin/426/1976|H3N2|4_868
ATCAGATGCACTTATTGACACATGTGTCTCTGAGTGTATCAGTCCTAACGGGAGCATCCCCAATGACAAACCCTTTCAGA
>CY180203|A/mallard/Wisconsin/426/1976|H3N2|4_1364
CATACAATTGATCTAACTGATTCAGAGATGAACAAACTATTTGAAAAGACAAGGAGACAATTGAGGGAGAATGCTGAAGA
>CY180201|A/mallard/Wisconsin/383/1976|H3N8|2_2142
ATCTCCAGTATGGTGGAGGCCATGGTTTCTAGGGCCCGTATTGATGCACGGATTGATTTCGAGTCTGGAAAGATAAAGAA
>CY179433|A/mallard/Wisconsin/393/1977|H1N2|2_186
GGAGCGCCTCAACTCAACCCAATTGATGGGCCACTGCCTGAGGATAATGAACCAAGTGGATATGCACAAACAGACTGCGT
>CY179393|A/mallard/Wisconsin/413/1977|H11N9|2_882
ACTAATTCACGAGACACAGAAATCTCTTTCACAATAACTGGAGACAATACCAAGTGGAATGAAAATCAAAACCCTCGGAT
>AY947890-Crimean-Congo-hemorrhagic-fever-virus-strain-Baghdad-12-segment-L,-complete-sequence_11041
TGAACTTTTATGGAAATTTACGTTGGACACCAATGTGAGCACTACAAGTACTATCAAGGATGTGAGGACACTGGTATCCT
>AY947890-Crimean-Congo-hemorrhagic-fever-virus-strain-Baghdad-12-segment-L,-complete-sequence_10980
ATATCGAAGACATAGGCTTCAACAATGTGCTTGTAAACATTGACAGAAACACGGTGAAGAGTGAACTTTTATGGAAATTT
>AY947890-Crimean-Congo-hemorrhagic-fever-virus-strain-Baghdad-12-segment-L,-complete-sequence_10797
TCAAATCAGGGGGTGTCAGGCAGCGGAACACTGAGGTGCTTTTTAGAGAAAAGTTGAACAAGGTTGTTATAAAGGACAAC
>AY947890-Crimean-Congo-hemorrhagic-fever-virus-strain-Baghdad-12-segment-L,-complete-sequence_11346
TAGTTCATGAGGATTGGCAAAGGATAGGAAAAAATATCCTTGTTCGCGCAAACAATGAGCTGGGTGATGTGTCACTGAAG
>AY947890-Crimean-Congo-hemorrhagic-fever-virus-strain-Baghdad-12-segment-L,-complete-sequence_11285
TTCCAGAATGAGTGCAGCAGGAGAGATGGGCCTAGATGTTCCTTCGCAGCACTGTTAAGCTTAGTTCATGAGGATTGGCA
>AY947890-Crimean-Congo-hemorrhagic-fever-virus-strain-Baghdad-12-segment-L,-complete-sequence_11224
TAACAGCACGGGACTCTCAGACCTAGAACTAGAGAGCTTGCTTACTTTGTGTGCCTTCTATTTCCAGAATGAGTGCAGCA
>AY947890-Crimean-Congo-hemorrhagic-fever-virus-strain-Baghdad-12-segment-L,-complete-sequence_10736
TTAAAACATGCTCGCCCTTATATAGGAAGCGAGAGCAAAAGTAGCCTACTGCACAAGTACCTCAAATCAGGGGGTGTCAG
>AY947890-Crimean-Congo-hemorrhagic-fever-virus-strain-Baghdad-12-segment-L,-complete-sequence_10431
AGGGACTGGCAGTGGTGAAGATTAAAAAACAAATTTTGACGGTGAAGAAACAGGTCGTGTATGATGCTGAAAGTGAGCCT
>LC028354|A/muscovy_duck/Quang_Ninh/11/2013|H9N2|3_1071
AGATTCCAAAGACAAAGAATATGAAGAAAACTAGCCAATTAAAGTGGGCACTCGGTGAGAACATGGCACCGGAGAAGGTA
>LC028354|A/muscovy_duck/Quang_Ninh/11/2013|H9N2|3_1638
TTCTTGAAATAGGGGACATGCTCCTGCGAACTGCAATAGGCCAAGTATCAAGGCCAATGTTTCTGTATGTGAGAACCAAT
>AY947890-Crimean-Congo-hemorrhagic-fever-virus-strain-Baghdad-12-segment-L,-complete-sequence_10675
CTCAAGAATCGAGTTCAAAACGGAGCTTCTCCTTAACTCATTGACGTTGCTCCACTGTTTCTTAAAACATGCTCGCCCTT
>AY947890-Crimean-Congo-hemorrhagic-fever-virus-strain-Baghdad-12-segment-L,-complete-sequence_10614
GCTCTACGGACAGTAAGAAGCTTTTACCTCAGTCAGTGTTTTCTGATTCCAAAGTCGTCCTCTCAAGAATCGAGTTCAAA
>AY947890-Crimean-Congo-hemorrhagic-fever-virus-strain-Baghdad-12-segment-L,-complete-sequence_10553
GAAACCGACACTCAGACCACATACCACGAAAACCTTTTGAAGGTAAAGCAGCTTGTGGACTGCTCTACGGACAGTAAGAA
>AY947890-Crimean-Congo-hemorrhagic-fever-virus-strain-Baghdad-12-segment-L,-complete-sequence_11407
GGGTGATGTGTCACTGAAGGTCAATATTGTCTTGGTGCCTCTCAAAGACATGTCCAAGCCAAAGCCTGAGAGAGTGGTTA
>CY095228|A/Muscovy_duck/New_York/97382_2/2005|H1N1|4_836
GTCAAACTCAGGGATTATAACATCAAAAACTCCAGTTCACAATTGCAACACAAGATGCCAAACCCCTCACGGGGCATTGA
>KY614933|A/muscovy_duck/Pekalongan/04160460/2016|H5N1|2_1260
AACATGCTGAGTACAGTCCTAGGAGTTTCAATCCCGAATCTCGGACAGAAAAGATACACCAAAACCACATATTGGTGGGA
>KY614932|A/muscovy_duck/Pekalongan/04160460/2016|H5N1|1_310
CTGTAACTTGGTGGAATAGAAATGGGCCAACGACAAGTGTAGTCCATTATCCAAAAGTTTACAAAACGTACTTTGAGAAA
>JX420228|A/Muscovy_duck/Hai_Duong/46/2007|H5N1|2_1830
TTGAAATGGGAACTGATGGATGAAGACTATCAGAGCAGACTGTGCAATCCTCTGAATCCATTTGTCAGCCATAAGGAAAT
>AY956319-Rabies-virus-serotype-1,-complete-genome_3355
GTTGTCTCAATGTGTTTCGGGAAATTCCCTATCTATACGGTACCGGACAAACTTGGTCCCTGGAGCCCGATTGATATACA
>AY956319-Rabies-virus-serotype-1,-complete-genome_1952
AGACAACTGGTCGAGAACTCAAGAAGGAGACCACACCTGCCTCTCACCAGAGAGACAACCAATCCTCAAAAGCCAGGATG
>KY614934|A/muscovy_duck/Pekalongan/04160460/2016|H5N1|3_1116
AGTGGGCACTTGGTGAGAATGTGGCACCAGAAAAAGTAGATTTTGAGGACTGCAAAGATGTTAGCGATCTAAAGCAGTAT
>AY947890-Crimean-Congo-hemorrhagic-fever-virus-strain-Baghdad-12-segment-L,-complete-sequence_11834
GTGACAGACCTGCCTGATAGGGAAGCAGAAGCTCTTAAAACAGGCAACCTTGGCTTCGACTGGGATTCAGATTGAACATG
>AY947890-Crimean-Congo-hemorrhagic-fever-virus-strain-Baghdad-12-segment-L,-complete-sequence_11712
AAGATTTAGTTCTGATGTTGACAGGCAGGGCAGTCAAACCTAGCACTGTGACACCAGCTGTACACGAAGACGAGCAGTGT
>AY947890-Crimean-Congo-hemorrhagic-fever-virus-strain-Baghdad-12-segment-L,-complete-sequence_11468
AAGCCTGAGAGAGTGGTTATAGCTAGAAGATCACTAAATCATGCTCTGTCCTTAATGTTTTTGGATGAAATGTCATTACC
>AY947890-Crimean-Congo-hemorrhagic-fever-virus-strain-Baghdad-12-segment-L,-complete-sequence_12017
TCTGCACTTCTTATAACCAATTCAATTGTTTTACTGCAATTCTCTCAATTATTCATTAGCCTTTACCATTCTGCTATTCT
>AY947890-Crimean-Congo-hemorrhagic-fever-virus-strain-Baghdad-12-segment-L,-complete-sequence_11956
AAGTAAGACGGTTTATACCGTGCCATTTGCTGATATCTGGACCTTTAACCAAGTCGGCTGCTCTGCACTTCTTATAACCA
>AY947890-Crimean-Congo-hemorrhagic-fever-virus-strain-Baghdad-12-segment-L,-complete-sequence_11895
GGGATTCAGATTGAACATGCTGTCTATGTGAGTCAATAATACCCTCCAATGTTTCAAGGTCAAGTAAGACGGTTTATACC
>AY947890-Crimean-Congo-hemorrhagic-fever-virus-strain-Baghdad-12-segment-L,-complete-sequence_10187
GCAGGGAAATTGCACATCCACCTTTCATCTGAGTCCATTGCCCTGCTGTGTGAAACTGAAAGGCAGGTGCTCTCTTGGAT
>AY947890-Crimean-Congo-hemorrhagic-fever-virus-strain-Baghdad-12-segment-L,-complete-sequence_8052
CCTTGTCTCCCTTTGGCAGGCTGTTTGTACCGACCTACTCCGGATTAGTTAGCTCAGCGGTTGCTTTAGAAGATGCTGAA
>AY947890-Crimean-Congo-hemorrhagic-fever-virus-strain-Baghdad-12-segment-L,-complete-sequence_7930
ACAAGCTATGTATAATAGTGTCCCCCTTGTCACCAATACCACCTTCACCTTACTAAGGCAACAGATTTTCTTCAATCATG
>AY947890-Crimean-Congo-hemorrhagic-fever-virus-strain-Baghdad-12-segment-L,-complete-sequence_7869
TGATAAATAGCTCTGTAACCTCGCCTCAAAGTTTGATGCAAGCATGTCAGGTTTCATCCCAACAAGCTATGTATAATAGT
>AY947890-Crimean-Congo-hemorrhagic-fever-virus-strain-Baghdad-12-segment-L,-complete-sequence_8479
AATGGCAGATTCTTGTGATTGGCTTAGAGATGGTAAAAGAAGAGGGAATTTAGAACTAGCAAATAGAATCCAGTCTGTGC
>AY947890-Crimean-Congo-hemorrhagic-fever-virus-strain-Baghdad-12-segment-L,-complete-sequence_8174
TCGATTCAGTCAAGCAGCTTGACTACATTTGACAGTTTAGGTCGTAGTAGGGCAAATTCTACAGTTGAAGATAGCAGCAG
>AY947890-Crimean-Congo-hemorrhagic-fever-virus-strain-Baghdad-12-segment-L,-complete-sequence_8113
TGCTTTAGAAGATGCTGAAGTCATTGCTGGGGCAGCTCAAACACTTCACATGAACAGTGTATCGATTCAGTCAAGCAGCT
>LC028356|A/muscovy_duck/Quang_Ninh/11/2013|H9N2|5_448
TATGGCATTCCAACCTGAATGATGCAACCTATCAGAGAACGAGAGCTCTAGTGCGCACTGGAATGGATCCCCGGATGTGC
>AY947890-Crimean-Congo-hemorrhagic-fever-virus-strain-Baghdad-12-segment-L,-complete-sequence_7381
GTTGTTGGTAGACAATTTAGACAGCTGGGATGGAAACGATACAGTTAAGTTTTTAGTCACAACCTACATAAGCAAAGGGC
>AY947890-Crimean-Congo-hemorrhagic-fever-virus-strain-Baghdad-12-segment-L,-complete-sequence_7320
TCAGATACAAACTATGCAGCAAAGGAGGTGTAGAGCAGCACAGTGAAGAGGATTTAAGGAAGTTGTTGGTAGACAATTTA
>AY947890-Crimean-Congo-hemorrhagic-fever-virus-strain-Baghdad-12-segment-L,-complete-sequence_7259
AAAAACTTGTGTAGGCAAGTAGAGATACCAGCAGGCAGTATTAAAAAAATCTTAAATGTTCTCAGATACAAACTATGCAG
>AY947890-Crimean-Congo-hemorrhagic-fever-virus-strain-Baghdad-12-segment-L,-complete-sequence_7564
TTTTTATCTTAAAAGGAGTTTACCCCAAACAACAGTACATGTTGAGCATGCTGGCAGCTCTGATGATTATGCAAAGTGTA
>AY947890-Crimean-Congo-hemorrhagic-fever-virus-strain-Baghdad-12-segment-L,-complete-sequence_7503
ATCATGCAACCTCTTCAGTGCTAACTTCTTTAGCTGCTGTACTCTTCGAGGAGCTAGCAATTTTTTATCTTAAAAGGAGT
>LC028353|A/muscovy_duck/Quang_Ninh/11/2013|H9N2|2_1071
GGTTACATGTTCGAAAGTAAGAGTATGAAGTTTCGGACACAAGTACCAGCGGAAATGCTAGCGAATATTGACCTGAAATA
>AY947890-Crimean-Congo-hemorrhagic-fever-virus-strain-Baghdad-12-segment-L,-complete-sequence_8540
AATAGAATCCAGTCTGTGCTGTGCGTTCTGATAGCAGGATATTATAGGTCATTTGGAGGGGAAGGGACTGAGAAACAGGT
>AY947890-Crimean-Congo-hemorrhagic-fever-virus-strain-Baghdad-12-segment-L,-complete-sequence_9577
TTTGCAACAAGTTGCGAGATACTCTAACCATTTAACCTTGCTCAGTAGGATGATACAACAAGCAAAACCAACCGTAACTG
>AY947890-Crimean-Congo-hemorrhagic-fever-virus-strain-Baghdad-12-segment-L,-complete-sequence_9211
TCTAAAAGTTTTTGAGAATGAGTTCACCAACTTAAATCTTCAGTTCTCTGACCCAAACAGACAAAAACTTAGAATAGTCG
>AY947890-Crimean-Congo-hemorrhagic-fever-virus-strain-Baghdad-12-segment-L,-complete-sequence_9150
GATGTGTTAACCTGATCACATTTGAAGATGGTCTAAGGGAGCTTTCAGTAATACAAAGTCATCTAAAAGTTTTTGAGAAT
>AY947890-Crimean-Congo-hemorrhagic-fever-virus-strain-Baghdad-12-segment-L,-complete-sequence_9943
ACTTAGCGAATTTGACGGGCAAGTTATTGCTAATATACTTGCCAGTGAATTAAGTTCCGTGAAGCGAGACTCTGAACGTG
>AY947890-Crimean-Congo-hemorrhagic-fever-virus-strain-Baghdad-12-segment-L,-complete-sequence_9882
GGAGGGTGAACATGGACATTAGAGCTTCTGATTGTCCATTATCTAACCATGAAGCAAGTGTACTTAGCGAATTTGACGGG
>AY947890-Crimean-Congo-hemorrhagic-fever-virus-strain-Baghdad-12-segment-L,-complete-sequence_9699
CAGTTGCAGAGCTTGTCAGTTACGGTATAAAAGAAGGTAGGTTCTACAGGCTTTCCGACACCGGAATTGATGCAAGTACA
>AY947890-Crimean-Congo-hemorrhagic-fever-virus-strain-Baghdad-12-segment-L,-complete-sequence_9089
TCTGTCTCCATTAACAGGCATACAACTGTTAAAGAGCCTTCCCTTTTTAACCCAAACATCAGATGTGTTAACCTGATCAC
>AY947890-Crimean-Congo-hemorrhagic-fever-virus-strain-Baghdad-12-segment-L,-complete-sequence_8723
AGGATGGAAGTTGATGAACTGATGCCAAGTATTAGCTCTGATGATACCTTAGCCCAGCTTGTGGCAAAAAAGCTAATCAG
>AY947890-Crimean-Congo-hemorrhagic-fever-virus-strain-Baghdad-12-segment-L,-complete-sequence_8662
TCCTATGATACAGCTGATTCCAGAGAAACTGAGGAGAGAGTTGGAAAGATTGGGAGTTTCTAGGATGGAAGTTGATGAAC
>AY947890-Crimean-Congo-hemorrhagic-fever-virus-strain-Baghdad-12-segment-L,-complete-sequence_8601
AAGGGACTGAGAAACAGGTAAAAGCATCATTGAATAGGGACGACAATAAAATTATCGAAGATCCTATGATACAGCTGATT
>LC028355|A/muscovy_duck/Quang_Ninh/11/2013|H9N2|4_1197
CATAATCGACAAAATGAATAAGCAGTATGAAATTATCGATCATGAATTCAGCGAGGTTGAAACTAGACTTGACATGATCA
>LC028355|A/muscovy_duck/Quang_Ninh/11/2013|H9N2|4_1260
TAGACTTGACATGATCAATAGTAAGATTGATGATCAAATCCAAGATATATGGGCATATAACGCAGAATTGCTAGTTCTGC
>AY947890-Crimean-Congo-hemorrhagic-fever-virus-strain-Baghdad-12-segment-L,-complete-sequence_8784
TGGCAAAAAAGCTAATCAGCCTCAATGTTTCAACAGAAGAATACTCAGCAGAGGTATCTAGGCTCAAGCAAACACTAACG
>HM050397|A/Muscovy_duck/Fujian/FZ01/2008|H6N6|2_1488
ACATTTGAGTTCACAAGTTTTTTCTATCGCTATGGATTTGTTGCAAACTTCAGTATGGAACTGCCCAGCTTTGGAGTGTC
>HM050397|A/Muscovy_duck/Fujian/FZ01/2008|H6N6|2_1674
TTCATCAAGGACTATCGATACACCTACAGATGCCACAGAGGCGATACGCAAATCCAAACGAGAAGATCATTTGAGCTGAA
>HM050397|A/Muscovy_duck/Fujian/FZ01/2008|H6N6|2_1736
AAGATCATTTGAGCTGAAGAGACTATGGGAACAGACCCACTCAAAGGCAGGATTGTTGGTCTCAGATGGAGGACCAAATT
>JN860176|A/Muscovy_duck/France/09010/2009|H6N1|8_186
GTGCGGGAAAGCAGATAGTGGAACGGATCCTGGAGGAAGAATCTGATGAGGCACTTAAGATGACTATCGCTTCAGTGCCG
>JF916713|A/Muscovy_duck/Fujian/CL/1997|H9N2|4_252
CTATGGCAACCCTTCTTGTGATCTGCTGTTAGGAAGAGGAGAATGGTCATACATCGTCGAAAGACCATCGGCTGTTAATG
>HM050397|A/Muscovy_duck/Fujian/FZ01/2008|H6N6|2_930
ACTGGGGACAACACCAAATGGAATGAAAATCAAAATCCTCGAGTGTTCTTAACAATGATAACATACATCACAAGAAACCA
>HM050396|A/Muscovy_duck/Fujian/FZ01/2008|H6N6|1_244
AAGGTCAAACTCTTTGGAGCAAAACAAATGATGCTGGATCAGACAGGGTAATGGTATCACCTCTAGCCGTGACATGGTGG
>HM050396|A/Muscovy_duck/Fujian/FZ01/2008|H6N6|1_549
AGGATATTGACATCAGAGTCACAGCTGACAGTGACAAAGGAAAAGAAAGAAGAGCTCCAGGATTGCAAGATTGCTCCTTT
>HM050396|A/Muscovy_duck/Fujian/FZ01/2008|H6N6|1_976
TAAGAATCAGTTCGTCATTCAGTTTTGGAGGTTTCACTTTCAAAAGAACGAGTGGGTCTTCTATCAAAAGAGAGGAAGAA
>HM050396|A/Muscovy_duck/Fujian/FZ01/2008|H6N6|1_1525
GTTTCTTAAGAGTTAGAGACCAGCAGGGGAACATACTCCTATCCCCTGAAGAAGTTAGTGAAACACAAGGAACAGAAAAG
>HM050396|A/Muscovy_duck/Fujian/FZ01/2008|H6N6|1_305
TCTAGCCGTGACATGGTGGAACAGGAATGGACCAACAACAAGCACTGTCCATTACCCAAAGGTATACAAAACATACTTTG
>HM050396|A/Muscovy_duck/Fujian/FZ01/2008|H6N6|1_366
GTATACAAAACATACTTTGAAAAGATCAAAAGATTGAAAAACGGAACCTTTGGCCCTGTTCATTTTCGGAATCAAGTCAA
>HM050396|A/Muscovy_duck/Fujian/FZ01/2008|H6N6|1_488
CAGTGCTAAAGAAGCACAAGATGTTATCATGGAGGTTGTCTTCCCAAATGAGGTTGGAGCTAGGATATTGACATCAGAGT
>JX420189|A/Muscovy_duck/Ca_Mau/22/2007|H5N1|3_122
CTTGGAGGTCTGCTTCATGTACTCGGATTTTCACTTTATTGATGACCGGAGCGAATCAATAATTGTAGAATCTGGCGATC
>AY261362-African-swine-fever-virus-isolate-Mkuzi-1979,-complete-genome_184952
TATCTACCTTACATTTCTTTTTTGATGGTGATAGTGGTGATAATGCTGGTGAAAGTGGTGATAGTGCTGGTGATAGTGGT
>AY261362-African-swine-fever-virus-isolate-Mkuzi-1979,-complete-genome_185013
TAGTGCTGGTGATAGTGGTATTGGTTTCTGTTTCGGATAGAAAAGACCCAATATTAATATTAAAATAATTATGAGAATAA
>AY261362-African-swine-fever-virus-isolate-Mkuzi-1979,-complete-genome_185074
AAAATAATTATGAGAATAACAGTTATAAACAGAATAATAGCTATAAGCAGAACAACAGGATTAAACATTTTAATATTAAA
>AY261362-African-swine-fever-virus-isolate-Mkuzi-1979,-complete-genome_184830
AGATGTGTAAGTACATGAATCGATTTTAGGATCTAGTTTAATATTTTTTACTTGTTTTACAGCATCTAAACAACTAGTAC
>AY261362-African-swine-fever-virus-isolate-Mkuzi-1979,-complete-genome_184891
GCATCTAAACAACTAGTACATGTTCCACGTACACAAAGTTCTTTTTTATCCTTACAGTCTGTATCTACCTTACATTTCTT
>KP287922|A/migratory_duck/Jiangxi/20960/2008|H10N3|8_320
CAAACAGAAAGTGGCAGGTTCCCTTTGCATCAGAATGGACCAAGCAATAATGGACAAAAGCATCACATTGAAAGCAAACT
>KP288014|A/migratory_duck/Jiangxi/6847/2003|H10N5|4_186
AGAAGCCATAAAGACCTGGGCAAATGCCACCCGATAGGAATGTTAATAGGAACACCAGTTTGTGATCTGCATCTTACAGG
>GQ907325|A/Mongolian_gull/Mongolia/405/2007|H13N6|1_1488
AAGCATCGATCGATTCCTGAGAGTTCGAGATCAGCGGGGGAATGTGCTCTTATCCCCTGAGGAGGTCAGTGAAACACAGG
>GQ907321|A/Mongolian_gull/Mongolia/405/2007|H13N6|5_1152
ATGAGTTCCAGCACCCTTGAATTGAGGAGCAAATACTGGGCTATAAGAACCAGAAGCGGAGGAAACACCAACCAGCAGAA
>JX420219|A/Muscovy_duck/Ca_Mau/1185/2006|H5N1|1_1426
GAGGAGTACGAGTCAGTACAATGGGAGTGGATGAATATCCCAGCACTGAGAGAATAGTAGTAAGTATTGACCGTTTCTTA
>GQ907325|A/Mongolian_gull/Mongolia/405/2007|H13N6|1_558
AAAGGAAAAGAAGGAGGAACTCCAGGACTGCAAAATTGCCCCTCTGATGGTTGCGTACATGCTAGAAAGGGAACTGGTCC
>AY988601-Nipah-virus-from-Bangladesh,-complete-genome_4575
TCTTCTACATGTAGACAGTAGTTTCAGGTCAGTGATAACAACCTCATTACTAATCTTTCACATAAGCATTACCCATTCTA
>GQ907325|A/Mongolian_gull/Mongolia/405/2007|H13N6|1_1054
TTGAAAATACGAGTACATGAAGGGTACGAGGAATTCACGATGGTTGGGCGAAAAGCAACTGCCATACTAAGGAAAGCAAC
>HM050396|A/Muscovy_duck/Fujian/FZ01/2008|H6N6|1_1586
AACACAAGGAACAGAAAAGTTAACGATAACATATTCATCATCCATGATGTGGGAGATTAACGGCCCAGAATCAGTGCTAG
>AY956319-Rabies-virus-serotype-1,-complete-genome_11773
CTACTTGATTACAGCTGCTTGTGAACTGGACACCCTCAGAGGCCTGTACAGACCGAGACTCTTATACGATATACCTTGAA
>GU595163|A/Muscovy_duck/Fujian/FZ01/2008|H6N6|6_744
AAGATAATCTATTTCAAAGAGGGAAAGATACAGAAAATTGAAGAGTTGGCAGGGAATGCCCAGCACATTGAAGAATGTTC
>AY956319-Rabies-virus-serotype-1,-complete-genome_10980
TATAACTCAAGTAACTTCGTCATTTTCTTCTGAGCTCTATCTTCGATGTTCCAAACGGGGGAAATTTTTCCGAGATGCTG
>GU595163|A/Muscovy_duck/Fujian/FZ01/2008|H6N6|6_248
CAAACCTCTATGTGAAGTAAACTCATGGCACATCTTGTCGAAAGACAATTCAATAAGAATAGGAGAGAATGCTCATATAC
>GU595163|A/Muscovy_duck/Fujian/FZ01/2008|H6N6|6_310
GAGAGAATGCTCATATACTAGTCACAAGGGAGCCCTACCTTTCCTGCGATCCACAAGGCTGCAGGATGTTTGCTCTGAGC
>GU595163|A/Muscovy_duck/Fujian/FZ01/2008|H6N6|6_558
TCAATATGCATATCAGGACCGAACAGCAATGCATCAGCAGTAGTCTGGTACAGAGGGAGACCAGTAACAGAAATTCCATC
>AY956319-Rabies-virus-serotype-1,-complete-genome_10919
TAAACCCAGACTATAACGCGATTCAACAGCTGTCAAGAGCGTTCCCTTCGGTCACAGGATTTATAACTCAAGTAACTTCG
>AY956319-Rabies-virus-serotype-1,-complete-genome_10004
ACTTTAGGAGTGCCAAAATGACATACCTGACTCTTATTACTTACCAGTCTCATCTTCTACTTCAGAGGGTCGAGAGAAAT
>JX420227|A/Muscovy_duck/Hai_Duong/46/2007|H5N1|1_1116
ATCCTGAGGAAAGCAATAAAAAGGCTGATTCAGTTGATAGTAAGCGGAAGAAACGAACAATCAATCGCTGAGGCAATCAT
>JX420232|A/Muscovy_duck/Hai_Duong/46/2007|H5N1|6_1024
CCAAAAGCCCTAATTCCAGGAGCGGCTTTGAAATGATTTGGGATCCAAATGGGTGGAGTGAGACGGACAGTAACTTCTCA
>AY956319-Rabies-virus-serotype-1,-complete-genome_10858
TTTGCATTGTCTATAGACGGGCCCCTTTGTTTAGTTTTCAAAACTTACGGGACTATGCTAGTAAACCCAGACTATAACGC
>GU595163|A/Muscovy_duck/Fujian/FZ01/2008|H6N6|6_930
AAGTATTTGTGCTCAAAGGTCCTAACCGATACAAGTCGCCCCAATGATCCCATGAATGGGAACTGTGATGCGCCCATAAC
>GU595163|A/Muscovy_duck/Fujian/FZ01/2008|H6N6|6_1116
TTGAAAGTCCCAAATGCAGAGACAGACACTCAATCAGGACCGACATCAAACCAAGTAATTGTCAACAATCAAAACTGGTC
>GU595163|A/Muscovy_duck/Fujian/FZ01/2008|H6N6|6_186
TTCACAAATATCACTAACATTATAGTGAACAAAAACGAGGAAAAGACATTCCTGAATCTGGCCAAACCTCTATGTGAAGT
>HM050398|A/Muscovy_duck/Fujian/FZ01/2008|H6N6|3_1364
AGCGGAAGTGTCCCATTGTAGGGCTACTGAATACATAATGAAGGGGGTATATATAAATACAGCTTTGCTCAACGCATCTT
>HM050398|A/Muscovy_duck/Fujian/FZ01/2008|H6N6|3_1426
CTTTGCTCAACGCATCTTGTGCAGCCATGGATGACTTCCAACTTATTCCGATGATAAGCAAATGCAGAACCAGAGAAGGA
>HM050392|A/Muscovy_duck/Fujian/FZ01/2008|H6N6|4_124
CGAGAAGAACGTAACCGTCACACACTCAGTTGAACTGCTGGAAAATCAGAAGGAAAAAAGATTCTGCAAAATTTCAAACA
>HM050396|A/Muscovy_duck/Fujian/FZ01/2008|H6N6|1_1891
CAGCAGCCCCACCAGAACAAAGTAGAATGCAATTTTCCTCTCTGACAGTAAATGTGAGAGGATCTGGAATGAGAATACTT
>HM050393|A/Muscovy_duck/Fujian/FZ01/2008|H6N6|5_1240
AAAGAGCATCTGCAGGGCAAATCAGTGTACAGCCTACTTTCTCAGTACAAAGAAATCTCCCTTTCGAAAGAGCGACCATA
>HM050398|A/Muscovy_duck/Fujian/FZ01/2008|H6N6|3_806
GAAGACAACACCACGTCCTCTCAGATTGCCGGATGGACCTCCTTGTTCTCAGCGCTCAAAGTTTTTGCTGATGGATGCTC
>HM050392|A/Muscovy_duck/Fujian/FZ01/2008|H6N6|4_868
ATTTAATTTACCAATCGAGAACTGTGATGCCAAATGCCAGACTATTGAAGGAGTGATAAGAACCAACAAAACATTTCAGA
>HM050395|A/Muscovy_duck/Fujian/FZ01/2008|H6N6|8_441
ATCGGATAGAAACCCTAGTACTACTTAGGGCTTTCACAGATGAAGGAGCAATTGTGGGGGAAATCTCACCATTACCTTCT
>HM050395|A/Muscovy_duck/Fujian/FZ01/2008|H6N6|8_693
AGAGAACAATTGAGTCAGAAGTTTGAAGAAATAAAATGGCTGATTGAAGAAGTGCGGCATAGATTGAAAATTACAGAGAA
>GU595163|A/Muscovy_duck/Fujian/FZ01/2008|H6N6|6_124
ATTATAAGGTGGGTGATACACCAGATGTGAGCATCCCAAGCATGAATGAGACTCAAAATAATTTCACAAATATCACTAAC
>HM050392|A/Muscovy_duck/Fujian/FZ01/2008|H6N6|4_1364
AGAACACTAGACCTACATGATGCAAATGTAAAGAATCTACACGAAAGGGTCAAATCACAACTAAGGGACAATGCTAATGA
>HM050392|A/Muscovy_duck/Fujian/FZ01/2008|H6N6|4_1488
AATGTATGGAGTCTGTCAAAAACGGAACTTATGACTATCCCAAGTATCAAGCTGAGAGTAGATTAAACAGACAGAGAATA
>HM050395|A/Muscovy_duck/Fujian/FZ01/2008|H6N6|8_378
AAATGGACCAGGCAATAATGGATAAGAACATCACATTGAAAGCAAATTTCAGTGTGATTTTTAATCGGATAGAAACCCTA
>AY593853-Foot-and-mouth-disease-virus-SAT-3-isolate-sat3-4bech-iso23,-complete-genome_1830
TCAGGCCTCTTCGGAGCCCTTCTTGCGGACAAAAAGACTGAAGAAACAACTCATCTTGAGGACCGCATCCTCACGACTCG
>AY593808-Foot-and-mouth-disease-virus-C4-isolate-C4-Tierra-del-Fuego-iso2,-complete-genome_6100
GGGAAGACAGTAGCCATCTGCTGTGCTACTGGAGTGTTCGGCACCGCCTACCTTGTACCTCGCCATCTTTTCGCTGAGAA
>AY593808-Foot-and-mouth-disease-virus-C4-isolate-C4-Tierra-del-Fuego-iso2,-complete-genome_5734
AGAGCTCTTCCAGGTCAGAAGGCGCGCGATGACGTGAACTCCGAGCCCGCCCAACCAACCGAAGAGCAACCACAAGCTGA
>AB538489|A/quail/Aichi/4/2009|H7N6|5_248
CAGTGCTGGGAAGGACCCGAAGAAAACGGGAGGCCCAATCTACCGAAGAAGAGAAGGGAAATGGGTGAGAGAGCTGATTY
>AY593808-Foot-and-mouth-disease-virus-C4-isolate-C4-Tierra-del-Fuego-iso2,-complete-genome_8108
ATTTTGGGGCGCGCGATGCCGTAGGAGTGAAAAGCTCGAAAGGGCTTTTCCCGCTTCCTTAGTCCAAAAAAAAAAAAAAA
>AY593808-Foot-and-mouth-disease-virus-C4-isolate-C4-Tierra-del-Fuego-iso2,-complete-genome_7442
AGGTGTTCCGCACGGAATTCGGTTTCCACCCGAATGCGGAGTGGATTCTGAAGACTCTCGTGAATACGGAGCACGCCTAT
>AY593808-Foot-and-mouth-disease-virus-C4-isolate-C4-Tierra-del-Fuego-iso2,-complete-genome_7015
CCTGGCCTTCCCTGGGCCCTCCAAGGGAAACGCCGTGGTGCACTCATTGACTTCGAGAACGGCACGGTCGGACCCGAAGT
>AY593808-Foot-and-mouth-disease-virus-C4-isolate-C4-Tierra-del-Fuego-iso2,-complete-genome_4575
CGACCCGAGCAAGTATCAGGAAGCCAAGGAATGGCTCGACAACGCGCGCCAAGCGTGTTTGAAGAGTGGCAACGTCCACA
>AY593808-Foot-and-mouth-disease-virus-C4-isolate-C4-Tierra-del-Fuego-iso2,-complete-genome_3660
TACTACCTACACCACCAGTGCACGCGGAGGGGATCTGGCTCACCTGGCGGCAACGCATGCTCAGCGCTTGCCGACATCGT
>AY593808-Foot-and-mouth-disease-virus-C4-isolate-C4-Tierra-del-Fuego-iso2,-complete-genome_3599
CTCGACTGGCTCTCCCGTACACCGCGCCACACCGTGTGTTGGCCACGACGTACACTGGCACTACTACCTACACCACCAGT
>AY593808-Foot-and-mouth-disease-virus-C4-isolate-C4-Tierra-del-Fuego-iso2,-complete-genome_3538
GCACCAGTTTCTGCGCTTGACAACACAAGCAACCCCACTGCGTACCACAAGGGGCCGTTGACTCGACTGGCTCTCCCGTA
>AB538465|A/quail/Aichi/4/2009|H7N6|6_252
GAGGGTGCTCACATATTAGTCACAAGGGAGCCCTACCTGTCCTGCGAACCACAGGGCTGCAGAATGTTTGCTCTGAGCCA
>AY593808-Foot-and-mouth-disease-virus-C4-isolate-C4-Tierra-del-Fuego-iso2,-complete-genome_3843
GGGCGATAGACACAAGCAACCGCTCATCGCACCGGAAAAACAACTGCTAAACTTTGACTTACTCAAGTTGGCTGGAGATG
>AY593808-Foot-and-mouth-disease-virus-C4-isolate-C4-Tierra-del-Fuego-iso2,-complete-genome_3782
TCGTGCGCATGAAGCGTGCGGAACTCTACTGTCCTAGGCCGATTCTTCCGGTTCAGCCAGCGGGCGATAGACACAAGCAA
>AY261363-African-swine-fever-virus-isolate-Pretorisuskop/96/4,-complete-genome_13420
TCGCAATGCTGCAACGTATAGGTTGCACCTTATAGGTTGCGACTCAAAAGGTATGAAACCTTACCCTCAATACAGAGTTT
>AY593810-Foot-and-mouth-disease-virus-C-isolate-cwald-iso32,-complete-genome_2074
TTTGAGTGGGTCCCATCACAAAACTTTGGACACATGCACAAGGTTGTTCTGCCCACAGACCCGAAAGGTGTCTACGGGGG
>AY593810-Foot-and-mouth-disease-virus-C-isolate-cwald-iso32,-complete-genome_2013
TAACACATCAGGTCTCGAGACGCGTGTTCAACAGGCTGAGCGGTTCTTTAAGATTTCACTTTTTGAGTGGGTCCCATCAC
>AY593810-Foot-and-mouth-disease-virus-C-isolate-cwald-iso32,-complete-genome_1952
CCCAATCTAGTGTGGGAGTCACCTACGGGTACGCAACTGGTGAAGACAGCTCGTCGGGACCTAACACATCAGGTCTCGAG
>AY593810-Foot-and-mouth-disease-virus-C-isolate-cwald-iso32,-complete-genome_2440
GTGAACGCATCAGGTGCTCAGCAGATCAAGGTGTATGCCAACATAGCCCCAACCAATGTACACGTTGCAGGTGAGCTCCC
>AY593810-Foot-and-mouth-disease-virus-C-isolate-cwald-iso32,-complete-genome_2379
TGACCAATACAAACAACACAGACCTTGGACCCTCGTGGTCATGGTTGTTGCACCACTCACTGTGAACGCATCAGGTGCTC
>AY593810-Foot-and-mouth-disease-virus-C-isolate-cwald-iso32,-complete-genome_2257
GAGATGGGCGACATCAGCGAGAGGGAGAAATACCAACTCACCCTCTACCCCCATCAGTTCATCAACCCACGTACTAACAT
>AY593810-Foot-and-mouth-disease-virus-C-isolate-cwald-iso32,-complete-genome_1891
GAGACCACCCTTCTTGAGGACCGGATCCTGACAACCCGTAACGGCCACACCACATCCACGACCCAATCTAGTGTGGGAGT
>AY593810-Foot-and-mouth-disease-virus-C-isolate-cwald-iso32,-complete-genome_1098
AAAGATGGAATTCACGCTGCACAACGGCGAGAAGAAGACTTTTTACTCCAGGCCCAACAATCACGACAACTGTTGGTTGA
>AY593810-Foot-and-mouth-disease-virus-C-isolate-cwald-iso32,-complete-genome_549
ACGATCTAAGCAGGTTCCCCCAACTGACACAAACCGTGCAATTTGGAACCCCGCCTGGTCTTTCCAGGTCTAGAGGGGTG
>AY593810-Foot-and-mouth-disease-virus-C-isolate-cwald-iso32,-complete-genome_305
AAGTTTTACCGTCTGTCCCGACGTAAAAGGGAGGCAACCACAAGCTTGACGCCGTCTGTCCCGACGTTAAAGGGTAGTAA
>AY593810-Foot-and-mouth-disease-virus-C-isolate-cwald-iso32,-complete-genome_1830
ACTTGCCAGTTCTGCATTCACTGGTCTCTTCGGCGCCCTTCTTGCTGACAAAAAGACCGAAGAGACCACCCTTCTTGAGG
>AY593810-Foot-and-mouth-disease-virus-C-isolate-cwald-iso32,-complete-genome_1769
GCTCCACAGATACAACCTCCACCCACACAACCAACACCCAGAACAACGACTGGTTTTCAAAACTTGCCAGTTCTGCATTC
>AY593810-Foot-and-mouth-disease-virus-C-isolate-cwald-iso32,-complete-genome_1403
GCACGGACATGTGTCTGGCTGATTTCCATGCAGGCATTTTCCTGAAGGGACAGGAACACGCCGTGTTTGCGTGTGTCACC
>AY593808-Foot-and-mouth-disease-virus-C4-isolate-C4-Tierra-del-Fuego-iso2,-complete-genome_3355
GTTGCCTTCGTTCTTGACCGGTTTGTGAAGGTCAAAGCGTCGGGTAACCAACACACACTTGACGTGATGCAGGTACACAA
>AY593808-Foot-and-mouth-disease-virus-C4-isolate-C4-Tierra-del-Fuego-iso2,-complete-genome_1159
TCACGAATTACAGGAAAGATGGAATTCACGCTGCACAACGGCGAGAGAAAGGTCTTTTACTCTAGACCCAATAACCATGA
>AY593808-Foot-and-mouth-disease-virus-C4-isolate-C4-Tierra-del-Fuego-iso2,-complete-genome_1098
TACAACTGATTGTTTTGTCGCTTTGGTAAACGTTATCAGAGAGATCAGAACGCTTTTTCTATCACGAATTACAGGAAAGA
>AY593808-Foot-and-mouth-disease-virus-C4-isolate-C4-Tierra-del-Fuego-iso2,-complete-genome_488
GTTAACGGGATGCAACCGTAAGATACACCTTCACCCGGAAGTAAAACGGCTGCGTCATACAGTTTTGCCCGTTTTCACAA
>AY593808-Foot-and-mouth-disease-virus-C4-isolate-C4-Tierra-del-Fuego-iso2,-complete-genome_1647
AGAACCACTTAATGTAGGATGGAAAGCCAACGTTCAGCGAAAGCTCAGGGGAGCTGGGCAATCCAGCCCAGCGACCGGCT
>AY593808-Foot-and-mouth-disease-virus-C4-isolate-C4-Tierra-del-Fuego-iso2,-complete-genome_1586
AGGACTTTTACCCATGGACACCAGACCCGTCTGATGTTCTGGTATTTGTTCCGTACGATCAAGAACCACTTAATGTAGGA
>AY593808-Foot-and-mouth-disease-virus-C4-isolate-C4-Tierra-del-Fuego-iso2,-complete-genome_1342
AAACAGCTAGAGGAACTCACGGGGTTAGAGCTGCACGAGGGTGGACCGCCCGCCCTTGTGATTTGGAACATCAAGCACCT
>AY593808-Foot-and-mouth-disease-virus-C4-isolate-C4-Tierra-del-Fuego-iso2,-complete-genome_427
GACGCCGTCTGTCCCGACGTTAAAGGGAGGTAACCACAAGCTTGCTACCGCCTTTCCCGGCGTTAACGGGATGCAACCGT
>AB538459|A/quail/Aichi/4/2009|H7N6|4_620
AAGCAAGCTCATAACAGTTGCGAGTTCCARTTATCATCAGTCMTTTTCACCAAGTCCAGGAGCGAGACCACAAGTGAATG
>AY593807-Foot-and-mouth-disease-virus-C3-isolate-c3resende-iso1,-complete-genome_3660
GTACAACAACCTACACTACCAGTGCACGTAGAGGAGATTCGGCCCATTTGGCGGCAGCACACGCTCGGCATTTGCCGACG
>AB538459|A/quail/Aichi/4/2009|H7N6|4_1240
AGCAAATCGGAAATGTGATAAATTGGACCAGAGACTCCATAACGGAAGTGTGGTCCTATAATGCTGAATTGTTAGTAGCA
>AY593808-Foot-and-mouth-disease-virus-C4-isolate-C4-Tierra-del-Fuego-iso2,-complete-genome_61
CACACTTACGTTGTGCGCACGCGGGGCCCGGTGGACTATCGTTCACCCACCTACAGCTGGACTCACGGCACCGCGTGACC
>AB538465|A/quail/Aichi/4/2009|H7N6|6_630
GGGATATGCCCTGTAGTTATGACAGATGGTCCAGCAAACAATAAGGCGGCTACCAAGATAATCTACTTCAAAAGGGGAAA
>AB538465|A/quail/Aichi/4/2009|H7N6|6_1071
GCAGAAACCAACACCCAATCTGTGCCTATCTCACATCAGGTGATTGTTAACAATCAAAACTGGTCAGGATATTCAGGGGC
>AY593808-Foot-and-mouth-disease-virus-C4-isolate-C4-Tierra-del-Fuego-iso2,-complete-genome_1708
TCCAGCCCAGCGACCGGCTCGCAGAACCAATCTGGCAACACTGGCAGTATAATTAACAATTACTACATGCAGCAGTACCA
>AY593808-Foot-and-mouth-disease-virus-C4-isolate-C4-Tierra-del-Fuego-iso2,-complete-genome_3050
GTCTGAACTCTAAGTTCACATTTTCAATCCCGTACATTTCGGCCGCTGATTACGCATACACCGCGTCTAATGAGGCTGAA
>AY593808-Foot-and-mouth-disease-virus-C4-isolate-C4-Tierra-del-Fuego-iso2,-complete-genome_2684
GGAAGGTTTACAACCCCCCCCGGACCGCTTTGCCGGGGCGGTTCACAAACTACTTGGATGTTGCCGAGGCTTGTCCCACC
>AY593808-Foot-and-mouth-disease-virus-C4-isolate-C4-Tierra-del-Fuego-iso2,-complete-genome_2501
TTGCACCACTCACTGTGAACACAGCAGGTGCCCAGCAGATCAAAGTGTACGCCAACATAGCCCCAACCAACGTGCACGTG
>AY593808-Foot-and-mouth-disease-virus-C4-isolate-C4-Tierra-del-Fuego-iso2,-complete-genome_3233
TCCGGCTACCTGTGGACGCTAGACGACAAACTACGGCCACTGGTGAATCTGCTGACCCTGTTACCACTACCGTCGAGAAC
>AY593808-Foot-and-mouth-disease-virus-C4-isolate-C4-Tierra-del-Fuego-iso2,-complete-genome_3172
CGCGGTAAGGAAGGCGCCGATGCGCTCGTCGTCTCCGCATCAGCGGGGAAAGACTTCGAGCTCCGGCTACCTGTGGACGC
>AY593808-Foot-and-mouth-disease-virus-C4-isolate-C4-Tierra-del-Fuego-iso2,-complete-genome_3111
CGCGTCTAATGAGGCTGAAACAACGTGTGTACAGGGATGGGTCTGTGTGTACCAAATCACCCGCGGTAAGGAAGGCGCCG
>AY593808-Foot-and-mouth-disease-virus-C4-isolate-C4-Tierra-del-Fuego-iso2,-complete-genome_2440
GGTGTCAACAGGTACGACCAGTACAATCAACACAAGCCCTGGACCCTTGTGGTCATGGTTCTTGCACCACTCACTGTGAA
>AY593808-Foot-and-mouth-disease-virus-C4-isolate-C4-Tierra-del-Fuego-iso2,-complete-genome_2074
AGCTCGTCTGGACCCAACACATCCGGTCTGGAGACGCGTGTTCATCAGGCAGAAAGGTTTTTCAAAATGACACTTTTTGA
>AY593808-Foot-and-mouth-disease-virus-C4-isolate-C4-Tierra-del-Fuego-iso2,-complete-genome_2013
CACGACCTCGACAACCCAGTCGAGCGTCGGAGTCACATACGGGTATGCAACTGCTGAAGACAGCTCGTCTGGACCCAACA
>AY593808-Foot-and-mouth-disease-virus-C4-isolate-C4-Tierra-del-Fuego-iso2,-complete-genome_1769
ACTACATGCAGCAGTACCAAAATTCCATGGACACACAGCTCGGCGACAATGCCATTAGTGGAGGCTCCAACGAAGGCTCC
>AY593808-Foot-and-mouth-disease-virus-C4-isolate-C4-Tierra-del-Fuego-iso2,-complete-genome_2318
TGGCGCTTGTCCCCGAGATGGGCGACATCAGTGACAGGGAAAAGTACCAACTAACCCTTTACCCCCACCAGTTTATTAAC
>AY593808-Foot-and-mouth-disease-virus-C4-isolate-C4-Tierra-del-Fuego-iso2,-complete-genome_2196
TCTGCCCACTGAACCAAAAGGTATTTACGGGGGTCTCGTCAAGTCATACGCGTACATGCGCAATGGCTGGGACGTCGAGG
>AY593808-Foot-and-mouth-disease-virus-C4-isolate-C4-Tierra-del-Fuego-iso2,-complete-genome_2135
TCAAAATGACACTTTTTGATTGGGATCCCTCGCAAAAATTTGGATACATGCACAAGGTTGTTCTGCCCACTGAACCAAAA
>AY593813-Foot-and-mouth-disease-virus-O-isolate-o11indonesia-iso52,-complete-genome_1098
CACACTGCACAACGGTGAGAAGAAGACATTTTATTCAAGACCCAACAACCACGACAACTGCTGGTTGAACACAATCCTCC
>AY593813-Foot-and-mouth-disease-virus-O-isolate-o11indonesia-iso52,-complete-genome_1037
TACACGCTATCAGAGAGATCAAGACACTGTTTTGCTCTAGAAAGCAAGGGAAAATGGAATTCACACTGCACAACGGTGAG
>AY593813-Foot-and-mouth-disease-virus-O-isolate-o11indonesia-iso52,-complete-genome_976
GCACCTTTCCCTTTTCGCACTACTAAACACATGGATACAACTGACTGTTTTGTTGTTTTGGTACACGCTATCAGAGAGAT
>AY593813-Foot-and-mouth-disease-virus-O-isolate-o11indonesia-iso52,-complete-genome_1281
TGAGTTGGGTGAGGGCGGTCCGCCCGCCCTCGTCATCTGGAACATCAAGCACTTGCTGCACACCGGAATCGGCACTGCTT
>AY593813-Foot-and-mouth-disease-virus-O-isolate-o11indonesia-iso52,-complete-genome_1220
ACAACTCGCCAGAGAACCTCACGCTCGCCGCCATCGCGCAGCTTGAGGAGCTCACCGGGCTTGAGTTGGGTGAGGGCGGT
>AY593813-Foot-and-mouth-disease-virus-O-isolate-o11indonesia-iso52,-complete-genome_1159
TGGTTGAACACAATCCTCCAGCTGTTCAGGTACGTCGATGAGCCGTTCTTCGACTGGGTCTACAACTCGCCAGAGAACCT
>AY593813-Foot-and-mouth-disease-virus-O-isolate-o11indonesia-iso52,-complete-genome_854
AGGATGCCCTTCAGGTACCCCGAGGTAACACGTGACACTTGGGATCTGAGAAGGGGACTAGGGCTTCTATAAAAGCGCCT
>AY593813-Foot-and-mouth-disease-virus-O-isolate-o11indonesia-iso52,-complete-genome_366
CCCCCCCCCCCTAAGTTTTACCGTCTTCCTGACGTTAAAAGGATGTAACCGTAAGCTTTGGACCTTCACCCGGAAGTAAA
>AY593813-Foot-and-mouth-disease-virus-O-isolate-o11indonesia-iso52,-complete-genome_305
CCACTTCGCGCGGCCGAGTCGCCTGGTGTGCTCCGGCTGACGCCCGAAGCCCGCCTTTCACCCCCCCCCCCCTAAGTTTT
>AY593813-Foot-and-mouth-disease-virus-O-isolate-o11indonesia-iso52,-complete-genome_244
CCCACTGGGGGCTGTTCGACGCTCCACGGCATCCTCCGCCTGGTGAGCTACGGTGATGGGGCCACTTCGCGCGGCCGAGT
>AY593813-Foot-and-mouth-disease-virus-O-isolate-o11indonesia-iso52,-complete-genome_732
ACGGGGCCAAAAGCCACGTCCTCATGGACCCAACATGTGTGCAACCCCAGCACGGCAACTTTTCCGCGAAAACCACTTTA
>AY593813-Foot-and-mouth-disease-virus-O-isolate-o11indonesia-iso52,-complete-genome_549
TTTCCTCAACTGACACAAACCGTGCAATCTGCAGCTCCGCCTGGTCTTTCCAGGTCTAGAGGAGTAACATTTTGTACTGT
>AY593813-Foot-and-mouth-disease-virus-O-isolate-o11indonesia-iso52,-complete-genome_488
CGTTTGCGCACGAAACGCGCCGTCGCTTGTGGAAAACTTGTACAAACACGATCTAATCAGGTTTCCTCAACTGACACAAA
>AY593813-Foot-and-mouth-disease-virus-O-isolate-o11indonesia-iso52,-complete-genome_1342
ACCGGAATCGGCACTGCTTCGCGACCTAGCGAGGTGTGCATGGTAGACGGAACAGACATGTGCTTGGCAGACTTTCACGC
>AY593813-Foot-and-mouth-disease-virus-O-isolate-o11indonesia-iso52,-complete-genome_2074
ACCAGCGACCCATTTGGACGCTGTCACTTGCTGGAACTCCCAACAGACCACAAGGGTGTCTACGGCGGACTGACCGAATC
>AY593813-Foot-and-mouth-disease-virus-O-isolate-o11indonesia-iso52,-complete-genome_2013
TCTGGAGACCAGAGTTGTACAGGCAGAACGCTTCTTCAAAACTCACTTGTTTGACTGGGTCACCAGCGACCCATTTGGAC
>AY593813-Foot-and-mouth-disease-virus-O-isolate-o11indonesia-iso52,-complete-genome_1952
TTGGAGTCACCTACGGGTACGCAACAGCTGAGGATTTTGTCAGCGGGCCAAACACTTCTGGTCTGGAGACCAGAGTTGTA
>AY593813-Foot-and-mouth-disease-virus-O-isolate-o11indonesia-iso52,-complete-genome_2257
TTGCAGAAGAGGGAACTTTACCAGCTTACTCTTTTCCCGCACCAGTTCATCAACCCGCGCACGAATATGACTGCGCACAT
>AY593813-Foot-and-mouth-disease-virus-O-isolate-o11indonesia-iso52,-complete-genome_2196
GGTCGGGAACCAGTTCAATGGAGGGTGTTTGTTGGTGGCCATGGTGCCAGAACTCTGCTCCTTGCAGAAGAGGGAACTTT
>AY593813-Foot-and-mouth-disease-virus-O-isolate-o11indonesia-iso52,-complete-genome_2135
ACGGCGGACTGACCGAATCATATGCTTATATGAGAAACGGTTGGGACGTTGAAGTCACCGCGGTCGGGAACCAGTTCAAT
>AY593813-Foot-and-mouth-disease-virus-O-isolate-o11indonesia-iso52,-complete-genome_1830
TGCTTTCAGTGGCCTTTTTGGCGCTCTTCTCGCTGACAAGAAGACAGAGGAGACAACTCTTCTCGAGGATCGCATCCTCA
>AY593813-Foot-and-mouth-disease-virus-O-isolate-o11indonesia-iso52,-complete-genome_1525
CCGTCCGACGTTCTGGTCTTTGTCCCGTACGATCAAGAACCACTCAACGGGGACTGGAAAACACTGGTACAAAAGAAGCT
>AY593813-Foot-and-mouth-disease-virus-O-isolate-o11indonesia-iso52,-complete-genome_1464
TGTCACACACAATGGGTGGTACGCGATTGACGACGAGGACTTTTACCCTTGGACGCCAGACCCGTCCGACGTTCTGGTCT
>AY593813-Foot-and-mouth-disease-virus-O-isolate-o11indonesia-iso52,-complete-genome_1403
GCTTGGCAGACTTTCACGCTGGCATTTTCCTAAAGGGACAGGAACACGCTGTGTTTGCATGTGTCACACACAATGGGTGG
>AY593813-Foot-and-mouth-disease-virus-O-isolate-o11indonesia-iso52,-complete-genome_1769
CAACATCAACACACACAAACAACACCCAGAACAATGATTGGTTTTCGAAGCTTGCTAGTTCTGCTTTCAGTGGCCTTTTT
>AY593813-Foot-and-mouth-disease-virus-O-isolate-o11indonesia-iso52,-complete-genome_1708
ATGGACACACAACTTGGTGACAACGCCACAAGTGGCGGCTCTAACGAGGGCTCCACAGACACAACATCAACACACACAAA
>AY593813-Foot-and-mouth-disease-virus-O-isolate-o11indonesia-iso52,-complete-genome_1586
CACTGGTACAAAAGAAGCTTAAAGGCGCCGGACAATCCAGCCCGGCGACTGGCTCTCAAAACCAGTCTGGTAACACTGGC
>AY593813-Foot-and-mouth-disease-virus-O-isolate-o11indonesia-iso52,-complete-genome_183
TGACTGGTTAGCACTCTTACCACTCTCCGCCTACTTGGTCGTTTGCGCTGTCTTGGGCACTCCCACTGGGGGCTGTTCGA
>AY593810-Foot-and-mouth-disease-virus-C-isolate-cwald-iso32,-complete-genome_3233
AGAACTACGGAGGCGAGACGCAAGTCCAACGTCGCCATCACACTGACGTTGCCTTTGTTCTTGATCGGTTCGTGAAGGTC
>AY593810-Foot-and-mouth-disease-virus-C-isolate-cwald-iso32,-complete-genome_3172
GACGCTAGACAGCAGACTACGACTGCTGGCGAATCTGCTGACCCTGTTACCACTACCGTTGAGAACTACGGAGGCGAGAC
>AY593810-Foot-and-mouth-disease-virus-C-isolate-cwald-iso32,-complete-genome_3111
TGCCGATGCACTTGTTGTCTCCGCTTCGGCGGGGAAGGACTTTGAGCTTCGGCTACCGGTGGACGCTAGACAGCAGACTA
>AY593810-Foot-and-mouth-disease-virus-C-isolate-cwald-iso32,-complete-genome_3416
AAATCGCTGTGACCCACACTGGGAAGCTCACGTGGGTGCCCAACGGCGCACCGGTCTCTGCGCTTGAAAACACAAGCAAT
>AY593810-Foot-and-mouth-disease-virus-C-isolate-cwald-iso32,-complete-genome_3355
CACAAGGACAGTATTGTGGGTGCGCTTCTCCGCGCGGCCACTTACTACTTCTCCGACTTGGAAATCGCTGTGACCCACAC
>AY593810-Foot-and-mouth-disease-virus-C-isolate-cwald-iso32,-complete-genome_3294
TGATCGGTTCGTGAAGGTCCAAGTGTCGGACAACCAACACACACTGGACATGATGCAGGTGCACAAGGACAGTATTGTGG
>AY593810-Foot-and-mouth-disease-virus-C-isolate-cwald-iso32,-complete-genome_3050
CCGAGACAACATGTGTGCAGGGATGGGTTTGCGTGTACCAAGTCACCCACGGCAAGGCAGATGCCGATGCACTTGTTGTC
>AY593810-Foot-and-mouth-disease-virus-C-isolate-cwald-iso32,-complete-genome_2684
CCACCCTCCTGACGTTTGAGAACGTACCTTACGTCTCAACACGGACTGATGGACAGAGGTTGCTAGCCAAGTTCGACGTC
>AY593810-Foot-and-mouth-disease-virus-C-isolate-cwald-iso32,-complete-genome_2623
CCTCCCAGAACTGCTCTGCCGGGGCGGTTTACAAACTACCTGGATGTTGCCGAGGCCTGCCCCACCCTCCTGACGTTTGA
>AY593810-Foot-and-mouth-disease-virus-C-isolate-cwald-iso32,-complete-genome_2562
CGGCAACATGGTGACAACTGACCCGAAGACGTCTGACCCCGCCTACGGGAAAGTTTACAACCCTCCCAGAACTGCTCTGC
>AY593810-Foot-and-mouth-disease-virus-C-isolate-cwald-iso32,-complete-genome_2989
TTCACATTCTCAATCCCGTACATCTCGGCCGCTGACTACGCGTACACCGCGTCTAACGAGGCCGAGACAACATGTGTGCA
>AY593810-Foot-and-mouth-disease-virus-C-isolate-cwald-iso32,-complete-genome_2867
CGACAGACGCGAAAGCGCGGTACATGGTGGCGTACGTGCCCCCCGGCATGGAAGCACCAGAAAACCCAGAAGAGGCTGCC
>AY593810-Foot-and-mouth-disease-virus-C-isolate-cwald-iso32,-complete-genome_2745
GCTAGCCAAGTTCGACGTCTCTCTGGCAGCGAGACACATGTCTAACACCTACTTGGCCGGTTTGGCCCAGTACTACACAC
>AY593810-Foot-and-mouth-disease-virus-C-isolate-cwald-iso32,-complete-genome_3477
GCTTGAAAACACAAGCAATCCCACTGCGTACCACAAGGGGCCGCTGACTCGGCTGGCTCTCCCGTACACCGCGCCACACC
>AY261363-African-swine-fever-virus-isolate-Pretorisuskop/96/4,-complete-genome_12993
GTTTAATATTCTCAGTGTCAATGACTCTATCCTCCTTTACTTGCATCAACTCATCAAACCAATCATAATATGTGGGATTT
>AY593810-Foot-and-mouth-disease-virus-C-isolate-cwald-iso32,-complete-genome_6954
CCTCCAGGGGAAGCGCCGCGGCGCGCTCATTGACTTCGAAAACGGCACGGTTGGACCCGAAGTCGAGGCTGCCTTGAAGC
>AY593810-Foot-and-mouth-disease-virus-C-isolate-cwald-iso32,-complete-genome_6405
TGCCTACAAAGCCGCCACCAAGGCTGGTTACTGCGGGGGAGCCGTTCTCGCCAAGGACGGGGCCGACACTTTCATCGTCG
>AY593813-Foot-and-mouth-disease-virus-O-isolate-o11indonesia-iso52,-complete-genome_122
CACGGCACCGTGTGGCCATTTAGCTGGATTGTGCGGACGAACACCACTTGCGTACCTCACGTGACTGGTTAGCACTCTTA
>AY593813-Foot-and-mouth-disease-virus-O-isolate-o11indonesia-iso52,-complete-genome_61
CACACTTACGCCTGCAGGCGCAGGACCCGCTGGACTGTCGTTCACTCCCTGTGGCTGGACTCACGGCACCGTGTGGCCAT
>AY593813-Foot-and-mouth-disease-virus-O-isolate-o11indonesia-iso52,-complete-genome_0
TTGAAAAGGGGCGCTAGGGTCTCACCCCTAGTATACCAACGACCGTCCCTGCGTCGTACTCCACACTTACGCCTGCAGGC
>AY593810-Foot-and-mouth-disease-virus-C-isolate-cwald-iso32,-complete-genome_5795
CACAGCAGGAAGGACCCTACGCTGGCCCATTGGAGAGACAGAAACCGCTGAAAGTGAAAGCAAAAGCCCCGGTCGTCAAG
>AY593810-Foot-and-mouth-disease-virus-C-isolate-cwald-iso32,-complete-genome_3721
GCAGAACTCTACTGCCCTAGGCCGATCCTCCCGGTTCAGTCAACGGGTGACAGACACAAGCAACCGCTCATTGCGCCCGC
>AY593810-Foot-and-mouth-disease-virus-C-isolate-cwald-iso32,-complete-genome_3599
GTACGCGTGGAGGGGATCTGACTCACCTGGCAGCGGCGCACGCTCGGCGCCTGCCGACGTCGTTCAACTTTGGTGCAGTC
>AY593810-Foot-and-mouth-disease-virus-C-isolate-cwald-iso32,-complete-genome_3538
CCGTACACCGCGCCACACCGCGTGTTGGCCACGGCGTACACTGGTACTACAACTTACACCAGTACGCGTGGAGGGGATCT
>AY593810-Foot-and-mouth-disease-virus-C-isolate-cwald-iso32,-complete-genome_5368
CACGACTCCATTAAGGAGGAGCTCCGGCCTCTCATCCAACAAACTTCATTTGTGAAGCGCGCTTTCAAGCGCTTGAAGGA
>AY593810-Foot-and-mouth-disease-virus-C-isolate-cwald-iso32,-complete-genome_4453
ACAGACTTGGTACCTGGTATCCTTGAAAAGCAGCGGGACCTCAGCGACCCAAGCAAGTACAAGGAGGCTAAGGAGTGGCT
>AY593810-Foot-and-mouth-disease-virus-C-isolate-cwald-iso32,-complete-genome_3782
AACCGCTCATTGCGCCCGCGAAACAGCTGCTAAACTTTGACCTACTCAAGTTGGCTGGAGACGTGGAGTCCAACCCTGGG
>AY593803-Foot-and-mouth-disease-virus-A-isolate-avenceslau-iso70,-complete-genome_671
ACTCCGCCTGGTCTTTCCAGGTCTAGAGGGGTAACATGTTGTACTGTGTTTGGCTCCACGCTCGGTCCACCGGCGAGTGC
>AY593803-Foot-and-mouth-disease-virus-A-isolate-avenceslau-iso70,-complete-genome_488
GTTAACGGGATGTAACCACAAGATTCACCTTCACCCGGAAGTAAAACGGCATCTTCGCACAGTTTTGCCCGTTTTCATGA
>AY593803-Foot-and-mouth-disease-virus-A-isolate-avenceslau-iso70,-complete-genome_427
GACGCCGTCTTTCCCGACGTTAAAGGGAGGTAACCACAAGCTTGCTGCCGCCTTTCCCGGCGTTAACGGGATGTAACCAC
>AY593803-Foot-and-mouth-disease-virus-A-isolate-avenceslau-iso70,-complete-genome_1220
CCAGACCCAACAAACACGACAACTGTTGGCTGAACACCATCCTGCAGTTGTTTAGGTATGTCGACGAACCTTTCTTCGAC
>AY593803-Foot-and-mouth-disease-virus-A-isolate-avenceslau-iso70,-complete-genome_1037
CTACGCCTGAATAGGTGACCGGAGGCCGGCACCTTTTCTTTATAATTATGAACTACATGGACACAACTGATTGTTTTATT
>AY593803-Foot-and-mouth-disease-virus-A-isolate-avenceslau-iso70,-complete-genome_976
GACACTCGGGATCTGAGGAGGGGACTGAGGCTTCTATAAAAGCGCTCGGTTCAAAAAGCTTCTACGCCTGAATAGGTGAC
>AY593803-Foot-and-mouth-disease-virus-A-isolate-avenceslau-iso70,-complete-genome_244
ACTCCTGTTAGGGGCCGTTCGGCGCTCCACGGGTCTCCCTGTGCGGCAACTACGGTGATGGGGCCGTTTCGCGCGGGCTG
>AB538477|A/quail/Aichi/4/2009|H7N6|2_558
AGAAAGAGAAGAGTGAGGGACAACATGACCAAGAAAATGGTCACACAAAGGACAATAGGGAGAAAGAAGCAAAAACTGAC
>AB538477|A/quail/Aichi/4/2009|H7N6|2_620
AAAGAAGCAAAAACTGACCAAGAGAAGCTACCTAATAAGGGCAATGACACTGAACACAATGACAAAAGATGCAGAAAGAG
>AB538477|A/quail/Aichi/4/2009|H7N6|2_868
TGACTAACTCACAAGATACAGATCTTTCATTTACAATTACCGGAGACAACACCAAATGGAATGAGAATCAGAGTCCTCGG
>AB538483|A/quail/Aichi/4/2009|H7N6|3_1037
AGACATTGAAAATGAGGAGAAAATACCAAAAGTAAAAAACATGAGGAAGACAAGCCAGTTAAAGTGGGCACTCGGYGAGA
>AB538483|A/quail/Aichi/4/2009|H7N6|3_1098
AAGTGGGCACTCGGYGAGAACATGGCACCAGAGAAAGTAGACTTTGAGGACTGCAAAGATGTTGGTGACCTRAGACAGTA
>AB538483|A/quail/Aichi/4/2009|H7N6|3_1647
CTACGGACTGCAATAGGCCAAGTGTCAAGGTCTATGTTTCTGTATGTGAGGACAAATGGAACCTCCAAAATCAAAATGAA
>AY593803-Foot-and-mouth-disease-virus-A-isolate-avenceslau-iso70,-complete-genome_1891
GACTGGTTCTCAAAACTTGCCAGTTCAGCTTTTACTGGCCTGTTCGGCGCCCTGCTCGCCGACAAGAAGACGGAGGAAAC
>AY593803-Foot-and-mouth-disease-virus-A-isolate-avenceslau-iso70,-complete-genome_4758
GGGCAAGAGTTTCCTTGCGAACGTGCTAGCACAAGCAATTTCCACCCACTTCACCGGCAGAACCGACTCCGTCTGGTACT
>AY593803-Foot-and-mouth-disease-virus-A-isolate-avenceslau-iso70,-complete-genome_4697
CGGCACCAAGCAAGTCGAGGCCCGAACCTGTGGTCGTTTGTCTCCGCGGCAAATCCGGCCAGGGCAAGAGTTTCCTTGCG
>AY593803-Foot-and-mouth-disease-virus-A-isolate-avenceslau-iso70,-complete-genome_4636
CGCCAAGCGTGTCTGAAGAGCGGGAACGTCCACATTGCCAACCTGTGTAAAGTGGTCACCCCGGCACCAAGCAAGTCGAG
>AB538483|A/quail/Aichi/4/2009|H7N6|3_732
AAGCTTTCTCAAATGTCAAAGGAAGTGAACGCCAAAATTGAGCCTTTTCTGAAGACAACACCACGCCCTCTCAGGTTACC
>AY593803-Foot-and-mouth-disease-virus-A-isolate-avenceslau-iso70,-complete-genome_5734
GTTGGTTTCAGAGAGAGAACTCTTCCAGGCCACAAGGCGAGTGATGACGTGAACTCCGAGCCCGCCCAACCTGTTGGAGA
>AB538483|A/quail/Aichi/4/2009|H7N6|3_976
ATGAAAAGGGCATAAACCCCAATTATCTACTGGCTTGGAAGCAAGTGCTGGCTGAGCTCCAAGACATTGAAAATGAGGAG
>AY593803-Foot-and-mouth-disease-virus-A-isolate-avenceslau-iso70,-complete-genome_3721
GCACGTGTCGCGAAACAGCTTCCTGCTTCATTTAACTATGGTGCAATCAAGGCCACCGCCATCCACGAGCTCCTCGTGCG
>AY593803-Foot-and-mouth-disease-virus-A-isolate-avenceslau-iso70,-complete-genome_3050
ACACTGGACTGAACTCCAAATTTACTTTCTCAATCCCGTACGTGTCTGCCGCGGACTACGCCTACACCGCGTCTGACGTG
>AY593803-Foot-and-mouth-disease-virus-A-isolate-avenceslau-iso70,-complete-genome_2867
ACACATACCTGGCAGGGCTTGCCCAGTACTACACACAGTACTCTGGCACCATCAACTTGCATTTCATGTTCACAGGCTCT
>AY593803-Foot-and-mouth-disease-virus-A-isolate-avenceslau-iso70,-complete-genome_2074
CACGTTGCAGGGCCTAACACATCGGGCCTAGAAACGCGGGTGGTACAGGCAGAGAGATTTTACAAAAAGTTTTTGTTTGA
>AY593803-Foot-and-mouth-disease-virus-A-isolate-avenceslau-iso70,-complete-genome_3538
AACGGCGCCCCCGTGTCAGCCCTAGAGAATACTAGCAATCCCACTGCCTACAACAAGGCACCATTCACGAGACTTGCTCT
>AY593803-Foot-and-mouth-disease-virus-A-isolate-avenceslau-iso70,-complete-genome_3355
ACTGACATTGGCTTCATCATGGATAGGTTTGTGAAGATTAAGGACGTGACACCAACACACGTCATTGACCTCATGCAGAC
>AY593803-Foot-and-mouth-disease-virus-A-isolate-avenceslau-iso70,-complete-genome_3111
CTACACCGCGTCTGACGTGGCAGAAACAACCAACGTGCAGGGATGGGTCTGCATTTACCAGATCACACACGGGAAGGCTG
>AB538477|A/quail/Aichi/4/2009|H7N6|2_1240
TGTTGAGTACAGTCTTAGGAGTCTCAATCTTAAACCTTGGGCAGAAGAGATACACAAAGACCACATATTGGTGGGATGGC
>KY635560|A/quail/Bangladesh/25987/2015|H9N2|3_252
GGAAGAGATAGAACACTGGCCTGGACAGTGGTGAATAGTATCTGTAACACCACAGGAGTCGAGAAACCCAAATTTCTCCC
>KY635560|A/quail/Bangladesh/25987/2015|H9N2|3_1008
AATTACCTCTTGACTTGGAAACAGGTGTTGGCCGAGCTCCAGGACATTGAGAATGAGGAGAAGATCCCAAAAACAAAGAA
>KY635560|A/quail/Bangladesh/25987/2015|H9N2|3_1134
GCACCAGAAAAAATGGATTTCGATGATTGCAAAGATGTTATTGATCTAAAGCAGTATGACAGTGATGAACCAGAGTCTAG
>KJ643641|A/quail/Bangladesh/18521/2012|H9N2|2_1708
CGAGGAGATCATTTGAGCTGAAAAAGTTATGGGAGCAGACCCGTTCAAAGGCAGGACTGTTGGTGTCTGATGGAGGACCG
>KY635783|A/quail/Bangladesh/25987/2015|H9N2|1_2016
CTCGGTAAGGATGCAGGAGCACTGGCAGAATACCCAGATGAGGGAACAGCAGGAGTGGAATCTGCAGTATTGAGAGGATT
>KY635560|A/quail/Bangladesh/25987/2015|H9N2|3_0
TACTGATTCAAAATGGAAAACTTTGTGCGGCAGTGCTTCAATCCAATGATTGTCGAGCTTGCGGAAAGGGCAATGAAAGA
>KY635560|A/quail/Bangladesh/25987/2015|H9N2|3_1260
TTAACAGACTCAAGTTGGATTGAACTTGAGGAGATAGGGGAGGACGTTGCTCCGATTGAACATATTGCAAGTATGAGAAG
>KY635703|A/quail/Bangladesh/25987/2015|H9N2|5_1024
TGGCATGCCATTCTGCAGCATTTGAAGACCTAAGAGTATCAAGTTTCATTAGAGGGATGAGGGTAATCCCAAGAGGGCAA
>KY635791|A/quail/Bangladesh/25987/2015|H9N2|2_441
GCCAACACTATAGAAGTTTTCAGGTCGAACGGTCTAACAGCCAGTGAATCAGGGAGGCTAATAGATTTCCTCAAGGATGT
>KY635635|A/quail/Bangladesh/28122/2016|H9N2|3_1890
GGAGTGGAGGAAAGTTCCATCGGAAAGGTGTGCAGAACTTTATTGGCGAAATCTGTATTCAACAGCCTATATGCATCTCC
>KY635746|A/quail/Bangladesh/25987/2015|H9N2|4_819
TTCTTTCAGGAGAGAGTCATGGGAGAATCTTGAAGACTAATTTGAACAGCGGTAATTGCATAGTTCAATGTCAGACTGAA
>KY635746|A/quail/Bangladesh/25987/2015|H9N2|4_945
ATGCATTCGGGAACTGCCCCAAGTATATTGGGGTCAAGAGTCTCAAATTAGCAATAGGTCTGAGAAATGTGCCTGCCAAG
>KY635702|A/quail/Bangladesh/25987/2015|H9N2|8_330
TGCCAAAGCAAAAAGTGGTCGGTTCCCTGTGCATCAGACTGGACCAGGCAATAATGGATAAAACCATCATATTAAAAGCA
>KJ643642|A/quail/Bangladesh/18521/2012|H9N2|3_1342
CTGAGGTGTCCCATTGCAGAGCTACTGAATACATAATAAAAGGAGTGTACATAAACACTGCTTTGCTGAATGCATCCTGT
>KJ643645|A/quail/Bangladesh/18521/2012|H9N2|6_128
CAACTCCTCGGGAAATAAAGCAGTACCATGCGAATCAGTCATAATAGAAAGGAACATAACAAAAATAGTTCATTTGAATG
>KJ643645|A/quail/Bangladesh/18521/2012|H9N2|6_192
ATAGTTCATTTGAATGGTACTGTTATAGAAAAGGAAAGTTGTCCAAAAGCAGCAGAATACAAAAATTGGTCAAAACCCCA
>KJ643645|A/quail/Bangladesh/18521/2012|H9N2|6_256
ATTGGTCAAAACCCCAATGTCAAATTACAGGGTTCGTCCCTTTCTCCAAAGACAACTCGATTAGACTCTCTGCGGGTGGG
>AB538477|A/quail/Aichi/4/2009|H7N6|2_1798
ATATTCGGAATCTCCACATCCCAGAAGTGTGTCTAAAGTGGGAATTGATGGATGAGGATTATAAAGGCAGATTGTGTAAC
>AB538477|A/quail/Aichi/4/2009|H7N6|2_1860
AAAGGCAGATTGTGTAACCCTCTAAACCCCTTTGTCAATCATAAGGAAATTGAATCAGTTAACAATGCTGTGGTAATGCC
>AB538477|A/quail/Aichi/4/2009|H7N6|2_2197
GAAGGATTAATAAGGAAGAATTTGCTGAGATCATAAAAATCTGTTCCACCATTGAAGAACTCAGACGGCAAAGACAGTGA
>KJ643645|A/quail/Bangladesh/18521/2012|H9N2|6_320
ACTCTCTGCGGGTGGGGATATTTGGGTGACAAGAGAGCCTTATGTATCGTGCAGTCCCAACAAATGTTACCAATTTGCAC
>KJ643645|A/quail/Bangladesh/18521/2012|H9N2|6_1024
ACGAGATGGGAGGCCCAGGAGTGAAAGGGTGGGCGTTTGACAGTGGAAATGATGTTTGGATGGGGAGAACAATCAAGAAA
>KJ643645|A/quail/Bangladesh/18521/2012|H9N2|6_1088
GAGAACAATCAAGAAAGACTCACGCGCAGGTTATGAAACTTTCAGGGTCATTGGTGGTTGGACCATGGCCAATTCCAAAT
>KJ643645|A/quail/Bangladesh/18521/2012|H9N2|6_1152
ATGGCCAATTCCAAATCACAGACAAATAGGCAGGTCATAGTTGACAGTAATAACTGGTCTGGGTATTCTGGTATATTCTC
>KJ643645|A/quail/Bangladesh/18521/2012|H9N2|6_448
ATGATAGAAGTCCATATAGAACACTTTTAATGAGTGAATTGGGTGTCCCATTTCATTTAGGAACCAAGCAAGTGTGTATA
>KJ643645|A/quail/Bangladesh/18521/2012|H9N2|6_832
GCTCTTGTTACCCTCGATATCCGGAAGTCAGATGTGTTTGCAGAGATAATTGGAAGGGCTCCAATAGACCAGTACTATAC
>KJ643645|A/quail/Bangladesh/18521/2012|H9N2|6_960
CTTGTTGGCGACACACCAAGAAGTGACGACAACTCCAGCAGCAGTAACTGCAGAGATCCTAATAACGAGATGGGAGGCCC
>AB538471|A/quail/Aichi/4/2009|H7N6|1_992
AAGAACAAGTGGGTCTTCAGTTAAAAGAGAAGAAGTCGTGCTTACAGGAAATCTCCAAACATTAAAAATAAGAGTACATG
>AY593806-Foot-and-mouth-disease-virus-C3-isolate-c3ind-iso19,-complete-genome_3843
GGGCGATAGGCACAAACAACCGCTCATTGCGCCAGCGAAACAGCTGCTGAACTTCGACCTTCTCAAGTTGGCGGGAGACG
>AY593806-Foot-and-mouth-disease-virus-C3-isolate-c3ind-iso19,-complete-genome_3782
TTGTGCGCATGAAGCGTGCTGAACTCTACTGCCCCAGACCGGTCCTTCCGGTCCAACCAGCGGGCGATAGGCACAAACAA
>AY593806-Foot-and-mouth-disease-virus-C3-isolate-c3ind-iso19,-complete-genome_4758
TGCGAACGTGCTCGCGCAGGCGATTTCCACCCACTTCACTGGCAGAACTGATTCGGTTTGGTACTGCCCACCAGACCCTG
>AY593806-Foot-and-mouth-disease-virus-C3-isolate-c3ind-iso19,-complete-genome_4697
CGAGGCCCGAGCCTGTGGTCGTTTGCCTTCGCGGCAAATCTGGCCAGGGCAAGAGCTTCCTTGCGAACGTGCTCGCGCAG
>AY593806-Foot-and-mouth-disease-virus-C3-isolate-c3ind-iso19,-complete-genome_4636
AAGAACGGGAACACTCACATTGCCAACCTGTGTAAAGTGGTCGCCCCAGCACCTAGCAAGTCGAGGCCCGAGCCTGTGGT
>AY593806-Foot-and-mouth-disease-virus-C3-isolate-c3ind-iso19,-complete-genome_3660
AACGGCCTACACTACCGGTGTACGCAGGGGAGACCTAGCCCACTTGGCGGCGGCGCACGCTCGGCACCTGCCGACGTCGT
>AY593806-Foot-and-mouth-disease-virus-C3-isolate-c3ind-iso19,-complete-genome_3233
TCCGGCTACCTGTGGACGCTAGACAGCAAACTACGACCACTGGCGAATCTGCCGACCCCGTCACCACTACCGTTGAGAAC
>AY593806-Foot-and-mouth-disease-virus-C3-isolate-c3ind-iso19,-complete-genome_3111
CGCGTCCAGCGAGGCTGAAACAACAAGCGTACAGGGATGGGTTTGTGTGTACCAGATCACTCACGGCAAGGCAGACGCTG
>AY593806-Foot-and-mouth-disease-virus-C3-isolate-c3ind-iso19,-complete-genome_2806
GATGGACAAAGGCTGTTGGCCAAGTTCGACGTGTCATTGGCAGCGAAACACATGTCAAACACTTACTTGGCTGGCTTGGC
>AY593806-Foot-and-mouth-disease-virus-C3-isolate-c3ind-iso19,-complete-genome_3599
CTCGGCTGGCTCTCCCATACACCGCACCACACCGCGTGCTGGCCACGGCGTACACCGGTACAACGGCCTACACTACCGGT
>AY593806-Foot-and-mouth-disease-virus-C3-isolate-c3ind-iso19,-complete-genome_3477
CTTCTCTGACTTGGAAATAGCAGTGACTCACACTGGGAAGCTCACATGGGTGCCCAACGGCGCCCCAGTTTCTGCACTTG
>AY593806-Foot-and-mouth-disease-virus-C3-isolate-c3ind-iso19,-complete-genome_3416
ACGTTATGCAGGTACACAAGGACAGTATTGTGGGTGCACTCCTACGCGCAGCCACATACTACTTCTCTGACTTGGAAATA
>AY593806-Foot-and-mouth-disease-virus-C3-isolate-c3ind-iso19,-complete-genome_5002
GTCATCATTGCAACCACCAATCTGTACTCGGGTTTCACCCCAAGGACTATGGTGTGCCCTGATGCCCTGAACCGGAGGTT
>AY593806-Foot-and-mouth-disease-virus-C3-isolate-c3ind-iso19,-complete-genome_8103
CTGGGGCGCGCGACGCCGCTGGAGTGAAAAGGCCGAAAAGCCTTTCCCCGCTTCCTTTTCCAAAAAAAAAAAAAAAAAAA
>AY593806-Foot-and-mouth-disease-virus-C3-isolate-c3ind-iso19,-complete-genome_8052
GGTGAACGCCGTGTGTGGTGACGCATAATCCCCCAGAGACAGCGACTGTTTCTGGGGCGCGCGACGCCGCTGGAGTGAAA
>AY593806-Foot-and-mouth-disease-virus-C3-isolate-c3ind-iso19,-complete-genome_7686
CGTGGTGGCTAGTGATTATGATCTGGACTTTGAGGCTCTCAAGCCGCATTTCAAATCTATTGGTCAAACCATTACTCCAG
>AB538459|A/quail/Aichi/4/2009|H7N6|4_1302
GCTGAATTGTTAGTAGCAATGGAGAACCAGCACACTATCGATCTGGCTGACTCAGAAATGGACAAACTGTATGAAAGAGT
>AB538459|A/quail/Aichi/4/2009|H7N6|4_1364
CAAACTGTATGAAAGAGTAAAGAGACAATTGAGAGAAAATGCCGAAGAAGATGGCACAGGTTGCTTCGAAATATTCCACA
>AY593807-Foot-and-mouth-disease-virus-C3-isolate-c3resende-iso1,-complete-genome_1708
ATCCAGCCCGGCGACCGGATCGCAGAACCAATCTGGCAACACTGGCAGCATAATCAACAACTATTACATGCAGCAGTACC
>AY593806-Foot-and-mouth-disease-virus-C3-isolate-c3ind-iso19,-complete-genome_7442
AGGTGTTCCGCACGGAGTTCGGGTTTCACCCCAACGCGGAGTGGATTCTGAAGACTCTCGTGAACACGGAGCACGCCTAT
>AY593806-Foot-and-mouth-disease-virus-C3-isolate-c3ind-iso19,-complete-genome_5734
AGAACTCTCCCAGGCCACAAGGCGCGCGATGACGTGAATTCTGAGCCCGCCCAGCCCGTTGAGGAGCAACCACAAGCTGA
>AY593806-Foot-and-mouth-disease-virus-C3-isolate-c3ind-iso19,-complete-genome_5551
TTGACTCTCTTGGCCAACATTGTGATTATGATCCGCGAAACTCGCAAGAGGCAACAGATGGTGGATGATGCAGTGAATGA
>AY593806-Foot-and-mouth-disease-virus-C3-isolate-c3ind-iso19,-complete-genome_5368
TCCCAAAAATCCGTGTTGTACTTCCTCATTGAGAAAGGACAGCATGAGGCAGCAATTGAATTTTTTGAGGGAATGGTGCA
>AY593806-Foot-and-mouth-disease-virus-C3-isolate-c3ind-iso19,-complete-genome_6893
GCTGCGCTGCTGACTACGCGTCACGCTTGCACAGCGTACTGGGCACAGCAAATGCCCCATTGAGCATTTACGAGGCAATC
>AB538459|A/quail/Aichi/4/2009|H7N6|4_1426
GCTTCGAAATATTCCACAAGTGTGACGACGGCTGTATGGCCAGTATTAGAAACAACACCTACAATCACAGAAAGTACAGA
>AB538471|A/quail/Aichi/4/2009|H7N6|1_248
TGCTGGCTCAGACAGAGTGATGGTATCACCTCTGGCGGTGACATGGTGGAACAGGAATGGACCAACAGCAAGCACAGTCC
>AY593806-Foot-and-mouth-disease-virus-C3-isolate-c3ind-iso19,-complete-genome_2745
TGCTGAGGCTTGCCCCACTCTCCTGACGTTCGAGAACGTGCCTTACGTTTCAACACGGACTGATGGACAAAGGCTGTTGG
>AY593806-Foot-and-mouth-disease-virus-C3-isolate-c3ind-iso19,-complete-genome_244
CTCCTGCTGGGGGCTGTTCGACGCTCCACGGGTTCCCCCGTGTGACGACTACGGTGATGGGGCCGTAGCGCGCGGGCTGA
>AY593806-Foot-and-mouth-disease-virus-C3-isolate-c3ind-iso19,-complete-genome_183
CGTGACTGGTCAGTACTCTTACCACTCTCCGCCTACTTGGTCATTAGCGCTGTCTTGGGCACTCCTGCTGGGGGCTGTTC
>AY593806-Foot-and-mouth-disease-virus-C3-isolate-c3ind-iso19,-complete-genome_122
CTCACGGCACCGTGCGGCCATTTAGCTGGATTGTGCGGACGAACACCACTTGCGCTTCTCGCGTGACTGGTCAGTACTCT
>AY593806-Foot-and-mouth-disease-virus-C3-isolate-c3ind-iso19,-complete-genome_1098
CACAACTGACTGTTTTATCGCTTTGGTACACGCTATTAGGGAGATTAAGACACATTTCTTCTCACGGTACACTGGAAGAA
>AY593806-Foot-and-mouth-disease-virus-C3-isolate-c3ind-iso19,-complete-genome_488
TTAATGGGATGTAACCACAAGATTTGCCTTCACCCGGAAGTAAAACGGTAACTCTACACAGTTTTGCCCGTTTTCATGAG
>AY593806-Foot-and-mouth-disease-virus-C3-isolate-c3ind-iso19,-complete-genome_427
ATGCCGTCTGTCCCGACGTTAAAGGGATGTAACCACAAGCTTACTACCGCCTTTCCCGGCGTTAATGGGATGTAACCACA
>AY593806-Foot-and-mouth-disease-virus-C3-isolate-c3ind-iso19,-complete-genome_61
CACACTCACGTCGTGCACACGCGGGGCCCGATGGACTTTCGTTCACCCACCTACAGCTGGTCTCACGGCACCGTGCGGCC
>AY593803-Foot-and-mouth-disease-virus-A-isolate-avenceslau-iso70,-complete-genome_8052
ACTTTACCTGCGTTGGGTGAACGCCGTGTGCGGCGACGCATAATCCCTCAGAGGCCAATTGGCACTGTGACTCTGAGGCG
>AB538483|A/quail/Aichi/4/2009|H7N6|3_366
ACACGGAGAGAGGTCCACATATACTACCTAGAGAAAGCCAACAAAATAAAGTCGGAGAAGACACACATCCACATATTTTC
>AB538483|A/quail/Aichi/4/2009|H7N6|3_427
CACACATCCACATATTTTCATTCACTGGAGAGGAGATGGCCACTAAAGCGGATTACACCCTTGACGAAGAAAGCAGGGCA
>AY593806-Foot-and-mouth-disease-virus-C3-isolate-c3ind-iso19,-complete-genome_0
TTGAAAGGGGGCGCTAGGGTCTCACCCCTAGTACACCAACGACAGTCCCTGCGTTGCACTCCACACTCACGTCGTGCACA
>AB538483|A/quail/Aichi/4/2009|H7N6|3_61
TGAAAGAATACGGGGAGGATCCGAAGATCGAAACAAACAAATTTGCAGCAATATGCACACACTTGGAAGTATGTTTCATG
>AB538483|A/quail/Aichi/4/2009|H7N6|3_122
CTTGGAAGTATGTTTCATGTATTCGGATTTCCATTTTATTGATGAAAGGGGAGAATCAATGATTGTAGAATCTGGCGATC
>AY593806-Foot-and-mouth-disease-virus-C3-isolate-c3ind-iso19,-complete-genome_1159
TCACGGTACACTGGAAGAATGGAATTCACACTACACAACGGTGAGAAGAAAATCTTTTATTCCAGACCCAACAACCACGA
>AY593806-Foot-and-mouth-disease-virus-C3-isolate-c3ind-iso19,-complete-genome_2440
GGTGTCAACAGATACGACCAATACAACCAACACAAGCCCTGGACTCTTGTCGTCATGGTCGTTGCTCCACTTACTGTGAA
>AY593806-Foot-and-mouth-disease-virus-C3-isolate-c3ind-iso19,-complete-genome_2135
TCAAGATGACACTCTTTGAATGGGTTCCCTCCCAGAGTTTTGGACACATGCACAAGGTCGTTCTGCCCTCAGAACCGAAA
>AY593806-Foot-and-mouth-disease-virus-C3-isolate-c3ind-iso19,-complete-genome_2013
CACGACGTCGACAACTCAGTCGAGCGTTGGGGTCACATACGGGTACGCAACAACTGAGGATAGCACGTCAGGGCCCAACA
>AY593806-Foot-and-mouth-disease-virus-C3-isolate-c3ind-iso19,-complete-genome_2684
GGAAAGTCTACAATCCACCCAGGACCGCCCTGCCGGGCCGGTTCACAAACTACCTGGATGTTGCTGAGGCTTGCCCCACT
>AY593806-Foot-and-mouth-disease-virus-C3-isolate-c3ind-iso19,-complete-genome_2623
TGTGCCGACGGCTATGGCAACATGGTGACAACTGACCCGAAGACAGCTGACCCTGCCTACGGGAAAGTCTACAATCCACC
>AY593806-Foot-and-mouth-disease-virus-C3-isolate-c3ind-iso19,-complete-genome_2562
CCCAACCAACGTTCACGTTGCTGGTGAACTTCCCTCCAAGGAGGGGATCTTCCCCGTTGCGTGTGCCGACGGCTATGGCA
>AY593806-Foot-and-mouth-disease-virus-C3-isolate-c3ind-iso19,-complete-genome_1952
ACAAGAAGACCGAGGAAACCACACTACTTGAAGACCGCATCCTCACCACCCGCAACGGCCACACGACGTCGACAACTCAG
>AY593806-Foot-and-mouth-disease-virus-C3-isolate-c3ind-iso19,-complete-genome_1586
AAGACTTTTACCCCTGGACGCCAGATCCGTCTGATGTCCTGGTATTTGTCCCGTACGATCAAGAGCCACTCAACGGAGGA
>AY593806-Foot-and-mouth-disease-virus-C3-isolate-c3ind-iso19,-complete-genome_1342
GAACAACTAGAGAAACTCACTGGGCTCGAGTTGCGCGAGGGCGGACCACCCGCTCTCGTGATTTGGAACATCAAACACCT
>AY593806-Foot-and-mouth-disease-virus-C3-isolate-c3ind-iso19,-complete-genome_1281
CGATGAACCCTTCTTCGACTGGGTCTACAACTCGCCCGAGAACCTCACGCTGTCGGCCATTGAACAACTAGAGAAACTCA
>AY593806-Foot-and-mouth-disease-virus-C3-isolate-c3ind-iso19,-complete-genome_1830
TGGCTCCAACGAGGGCTCCACAGATACAACTTCCACCCACACAACCAACACTCAAAACAACGACTGGTTTTCCAAACTCG
>AY593806-Foot-and-mouth-disease-virus-C3-isolate-c3ind-iso19,-complete-genome_1769
ACTACATGCAACAGTACCAAAATTCCATGGACACACAGCTGGGTGACAATGCTATTAGTGGTGGCTCCAACGAGGGCTCC
>AY593806-Foot-and-mouth-disease-virus-C3-isolate-c3ind-iso19,-complete-genome_1647
AGAGCCACTCAACGGAGGATGGAAAGCCAACGTTCAGCGGAAGCTCAAAGGAGCCGGACAATCCAGCCCGGCGACTGGCT
>AY593823-Foot-and-mouth-disease-virus-O-isolate-o1manisa-iso87,-complete-genome_2562
ATCGCACCTACCAACGTACACGTCGCGGGTGAGTTCCCTTCCAAAGAGGGGATCTTCCCTGTGGCTTGCAGCGATGGTTA
>AY593823-Foot-and-mouth-disease-virus-O-isolate-o1manisa-iso87,-complete-genome_2501
GGTTGTAGCCCCCCTGACCGTCAACAGTGAAGGTGCCCCGCAAATCAAGGTGTATGCCAACATCGCACCTACCAACGTAC
>AY593823-Foot-and-mouth-disease-virus-O-isolate-o1manisa-iso87,-complete-genome_2318
GTTGGTGGCCATGGTGCCAGAACTTTGCTCCATACAGAAGAGGGAGCTGTACCAGCTCACGCTCTTTCCTCACCAGTTCA
>AY593823-Foot-and-mouth-disease-virus-O-isolate-o1manisa-iso87,-complete-genome_2928
CTGCACTTCATGTTCACAGGGCCTACTGACGCGAAGGCGCGTTACATGATTGCGTATGCTCCTCCTGGCATGGAACCACC
>AY593823-Foot-and-mouth-disease-virus-O-isolate-o1manisa-iso87,-complete-genome_2684
TTACGGGAAAGTGTTTAACCCCCCCCGCAACATGTTGCCGGGGCGGTTCACCAATTTTCTTGACGTGGCTGAGGCGTGCC
>AY593823-Foot-and-mouth-disease-virus-O-isolate-o1manisa-iso87,-complete-genome_2623
TGGCTTGCAGCGATGGTTATGGCGGTCTGGTGACCACTGACCCGAAAACGGCTGACCCCGCTTACGGGAAAGTGTTTAAC
>AY593823-Foot-and-mouth-disease-virus-O-isolate-o1manisa-iso87,-complete-genome_2074
AGGATTTCGTGAGCGGGCCAAACACCTCTGGTCTCGAGACCAGGGTTGCCCAGGCAGAGCGGTTCTTTAAAACCCACCTG
>AY593823-Foot-and-mouth-disease-virus-O-isolate-o1manisa-iso87,-complete-genome_1464
GAGGTGTGTATGGTGGACGGAACGGACATGTGTTTAGCTGATTTTCATGCTGGCATTTTCCTGAAAGGACAGGAACATGC
>AY593823-Foot-and-mouth-disease-virus-O-isolate-o1manisa-iso87,-complete-genome_1403
CGTCATCTGGAACATCAAACACTTGCTTCACACCGGAATCGGCACTGCCTCACGCCCTAGCGAGGTGTGTATGGTGGACG
>AY593823-Foot-and-mouth-disease-virus-O-isolate-o1manisa-iso87,-complete-genome_1281
TATGTTGATGAGCCTTTCTTTGACTGGGTCTACGACTCGCCTGAAAACCTCACTCTTGAGGCAATCAAACAGTTGGAAGA
>AY593823-Foot-and-mouth-disease-virus-O-isolate-o1manisa-iso87,-complete-genome_2013
GGACACACCACCTCGACAACCCAGTCGAGCGTTGGAGTCACGTACGGGTATGCAACAGCTGAGGATTTCGTGAGCGGGCC
>AY593823-Foot-and-mouth-disease-virus-O-isolate-o1manisa-iso87,-complete-genome_1769
CAATTACTACATGCAGCAGTACCAAAACTCCATGGACACACAACTTGGTGACAACGCTACAAGCGGAGGCTCAAACGAGG
>AY593823-Foot-and-mouth-disease-virus-O-isolate-o1manisa-iso87,-complete-genome_1647
GATCAAGAACCGCTTAACGGAGAGTGGAAAACAAAGGTCCAGAAAAGGCTCAAGGGAGCCGGGCAATCCAGCCCGGCAAC
>AY593823-Foot-and-mouth-disease-virus-O-isolate-o1manisa-iso87,-complete-genome_2989
CTCCTGGCATGGAACCACCTAAAACGCCAGAGGCGGCTGCCCACTGCATTCATGCTGAATGGGACACAGGGTTGAACTCA
>AY261363-African-swine-fever-virus-isolate-Pretorisuskop/96/4,-complete-genome_6954
TTGCAGTGGCATTTTTTAACAATGAATTATGATAAAAAAATAATTCTTTACTATCTATCATAAAACCCATCTTTAACTTT
>AY261363-African-swine-fever-virus-isolate-Pretorisuskop/96/4,-complete-genome_7015
AAAACCCATCTTTAACTTTAAAGAAGAACTAGATCATCATTTTTTTTGTTGTGTTAGGACTTCTTCAAATTATTACCCAC
>AY593823-Foot-and-mouth-disease-virus-O-isolate-o1manisa-iso87,-complete-genome_5185
CCAACCCAGTGGCGATGTTCCAATACGACTGTGCCCTTCTAAACGGTATGGCAGTTGAAATGAAGAGAATGCAACAGGAT
>AY593823-Foot-and-mouth-disease-virus-O-isolate-o1manisa-iso87,-complete-genome_5856
CGTCAGAAACCTCTGAGAGTGAAAACCAAGTTGCCACAACAGGAGGGACCCTACGCTGGCCCGATGGATAGACAGAAACC
>AY593823-Foot-and-mouth-disease-virus-O-isolate-o1manisa-iso87,-complete-genome_5795
GCCCGCCAAACCCGTGGAGGACCGACCACAAGCTGAAGGGCCCTACGCCGGACCACTTGAGCGTCAGAAACCTCTGAGAG
>AY593823-Foot-and-mouth-disease-virus-O-isolate-o1manisa-iso87,-complete-genome_5734
CTATTGGTTTCAGAGAGAGAACTCTCCCGGGGCACAAGGCGAGCGATGACGTGAGCACCGAGCCCGCCAAACCCGTGGAG
>AB538462|A/quail/Aichi/1/2009|H7N6|6_693
TACTTTAAAAAGGGAACTATACAGAAAATTGAAGAACTGGCAGGGAGCGCTCAACATATTGAAGAATGTTCATGCTACGG
>AY593823-Foot-and-mouth-disease-virus-O-isolate-o1manisa-iso87,-complete-genome_3538
CGAACGGGGCGCCTGAAGCGGCGTTGGACAACACCACCAACCCAACAGCTTACCACAAGGCACCACTCACCCGACTTGCA
>AY593823-Foot-and-mouth-disease-virus-O-isolate-o1manisa-iso87,-complete-genome_3477
ACTTACTATTTCGCTGACTTAGAGGTGGCAGTGAAGCACGAGGGAAACCTCACCTGGGTCCCGAACGGGGCGCCTGAAGC
>AY593823-Foot-and-mouth-disease-virus-O-isolate-o1manisa-iso87,-complete-genome_3233
CTTTGAGCTGCGCCTGCCGGTGGATGCTCGCACACAGACTACCTCCGCGGGCGAGTCAGCTGACCCCGTGACCGCCACCG
>AY261360-African-swine-fever-virus-isolate-Kenya-1950,-complete-genome_15616
ATACATATAATTATTGGAACCTTATAAGGTATAAGCCGAGAACACTATATTTTGTATAGATGATGTATCTATATTCAAAC
>AY593823-Foot-and-mouth-disease-virus-O-isolate-o1manisa-iso87,-complete-genome_3660
AACGGGAACAGCAAGTATGGTGACGGCACGGTGGCCAATGTGAGAGGTGACCTGCAAGTGTTGGCCCAGAAGGCGGCGAG
>AY593823-Foot-and-mouth-disease-virus-O-isolate-o1manisa-iso87,-complete-genome_3599
ACCACTCACCCGACTTGCACTGCCTTACACGGCGCCACACCGCGTGTTGGCTACTGTTTACAACGGGAACAGCAAGTATG
>AY593823-Foot-and-mouth-disease-virus-O-isolate-o1manisa-iso87,-complete-genome_1159
TTCTTTTACGGACACAAGGAAAGATGGAATTCACACTTTACAACGGTGAGAAGAAAACCTTCTACTCCAGACCCAACAAC
>AY593821-Foot-and-mouth-disease-virus-O-isolate-o1caseros-iso35,-complete-genome_6710
AGCGCGTCCACGTGATGCGCAAGACCAAGCTTGCACCCACCGTCGCGCACGGTGTGTTCAACCCAGAGTTCGGGCCCGCC
>AY593821-Foot-and-mouth-disease-virus-O-isolate-o1caseros-iso35,-complete-genome_6100
CTCATCCTCGACGGGAAGACGGTAGCCGTCTGCTGCGCTACCGGAGTGTTCGGCACAGCTTACCTCGTGCCTCGTCATCT
>AY593821-Foot-and-mouth-disease-virus-O-isolate-o1caseros-iso35,-complete-genome_5734
GGCTTTAGAGAGAGAACTCTTCCAGGTCAAAAGGCGTGCGATGACGTGAACTCCGAGCCCGCCCAACCTGTTGAAGGACA
>AY261363-African-swine-fever-virus-isolate-Pretorisuskop/96/4,-complete-genome_9394
GCCAAGAATTCCCAAGAAGATTACTAACATTGCTATGGCTGGCTAGCTAGCGCTATTAGCAAACCAAGTGATGCCCTCTC
>AY593821-Foot-and-mouth-disease-virus-O-isolate-o1caseros-iso35,-complete-genome_7076
ACTTCGAGAACGGCACTGTCGGACCTGAAGTTGAGGCTGCCTTGAAGCTCATGGAGAAGAGAGAATACAGATTTGCTTGT
>AY261363-African-swine-fever-virus-isolate-Pretorisuskop/96/4,-complete-genome_9516
CAACGTTTTACAGGAAAAAGGTATTTTTAACTATGAAATTGATCTTGACCCACTTATTTAAAAAAAAAATAAATTTATTT
>AY261363-African-swine-fever-virus-isolate-Pretorisuskop/96/4,-complete-genome_9577
AAAAAAAATAAATTTATTTAATTTTAGCTGAGGCAAATTTGCTGACAAACTCTAGAGTTCATCTTTTTTCCATTCCTTCC
>AY593821-Foot-and-mouth-disease-virus-O-isolate-o1caseros-iso35,-complete-genome_4819
GATTCTGTTTGGTATTGTCCACCTGACCCCGACCACTTCGACGGCTACAACCAGCAGACCGTTGTTGTGATGGATGATTT
>AY593821-Foot-and-mouth-disease-virus-O-isolate-o1caseros-iso35,-complete-genome_4758
CAAGAGTTTCCTTGCGAACGTGCTTGCGCAAGCAATCTCCACCCACTTCACCGGCAGGACCGATTCTGTTTGGTATTGTC
>AY593821-Foot-and-mouth-disease-virus-O-isolate-o1caseros-iso35,-complete-genome_4636
CAGGCGTGTCTGAAGAGCGGGAATGTTCACATTGCCAACCTCTGCAAAGTGGTCGCACCAGCACCCAGCAAGTCGAGACC
>AY593821-Foot-and-mouth-disease-virus-O-isolate-o1caseros-iso35,-complete-genome_5246
GAATGCAGCAAGATATGTTCAAACCACAACCACCCCTCCAGAATGTCTACCAACTTGTTCAGGAGGTGATTGAGCGGGTA
>AY593821-Foot-and-mouth-disease-virus-O-isolate-o1caseros-iso35,-complete-genome_5002
TTCAACAGTAAGGTCATCATAGCAACCACCAACCTGTACTCGGGTTTCACCCCGAGGACCATGGTGTGCCCTGATGCCCT
>AY593821-Foot-and-mouth-disease-virus-O-isolate-o1caseros-iso35,-complete-genome_4941
GATGGTCTCGACCACGGGGTTCATCCCACCCATGGCCTCGCTCGAAGACAAGGGTAAACCTTTCAACAGTAAGGTCATCA
>AY593821-Foot-and-mouth-disease-virus-O-isolate-o1caseros-iso35,-complete-genome_7198
CGCGCCGGCAAGACTCGCATCGTCGACGTCTTGCCCGTTGAGCACATTCTTTACACCAGGATGATGATTGGTAGGTTTTG
>AY593823-Foot-and-mouth-disease-virus-O-isolate-o1manisa-iso87,-complete-genome_427
CTTAACACCGTCTTGCCCGACGTAAAAGGGCTGCAACCAAAAAGCTTGTGCCGCCTTTCCCGGCGTTAATGGGAGGTAAC
>AY593823-Foot-and-mouth-disease-virus-O-isolate-o1manisa-iso87,-complete-genome_366
TCACCCCCCCCCCCCTAGGTTTTACCGTCGTTCCCGACGTTAATGGGGAAACAACCACAAGCTTAACACCGTCTTGCCCG
>AY593823-Foot-and-mouth-disease-virus-O-isolate-o1manisa-iso87,-complete-genome_305
GGGGCCGCTTCGTGCGAGCCGATCGCTTGGTGTGCCTCGGCTGTCGCCCGAAGCCCGCCTTTCACCCCCCCCCCCCTAGG
>AY593823-Foot-and-mouth-disease-virus-O-isolate-o1manisa-iso87,-complete-genome_1098
ATGAATACAACTGACTGTTTCACCGCCCTGTTACACGCTCTCAGAGAGATCAAAACACTGTTTCTTTTACGGACACAAGG
>AY593823-Foot-and-mouth-disease-virus-O-isolate-o1manisa-iso87,-complete-genome_1037
CTTCTATGCCTGAATAGGCGACCGGAGGCCGGCGCCTTTTCACTGTTTTACTACTGTTTTCATGAATACAACTGACTGTT
>AY593823-Foot-and-mouth-disease-virus-O-isolate-o1manisa-iso87,-complete-genome_488
GGCGTTAATGGGAGGTAACCACAAGACAAACCTTCACCCGGAAGTAAAACGGCAACCTCACACAGTTTTGCCCGTTTTCG
>AY593823-Foot-and-mouth-disease-virus-O-isolate-o1manisa-iso87,-complete-genome_244
CACTCTTGTTGGGGGCTGTTCAACGCTCTACGGTCTCCCCTGCGTAACAGACTACGGTGTTGGGGCCGCTTCGTGCGAGC
>AB538468|A/quail/Aichi/1/2009|H7N6|1_496
TTGTCTTCCCAAACGAAGTTGGAGCCAGAATACTTACCTCAGAATCTCAATTGACAGTAACAAAGGAAAAGAAGAAAGAA
>AY261360-African-swine-fever-virus-isolate-Kenya-1950,-complete-genome_15555
ATTTTAAAAAAAAATTAAATTTTGTTTCCACAAAAAAAAATCCAACATGTATATTTTTTTAATACATATAATTATTGGAA
>AY261363-African-swine-fever-virus-isolate-Pretorisuskop/96/4,-complete-genome_7930
ACTTGTGAACAAGTGGCTGTTCGTCAGCAAATAGCTGTTTATCAGCAACAGCTGTTTATCAGCAAGTGCTGCTTGTGGGT
>AY593823-Foot-and-mouth-disease-virus-O-isolate-o1manisa-iso87,-complete-genome_183
CGCGTGACCGGTTAGTACTCTTACCACTATCCGCCTACTTGGTCGTTAGCGCTGTCCTGGGCACTCTTGTTGGGGGCTGT
>AY593823-Foot-and-mouth-disease-virus-O-isolate-o1manisa-iso87,-complete-genome_61
CACACTAACGTTTGTGTGCGCGCGGGAACCGATGGACTTTTGTTCACCCACCTACAGTTGGATTCACGGCACCGCGTGGC
>AY593823-Foot-and-mouth-disease-virus-O-isolate-o1manisa-iso87,-complete-genome_0
TTGAAAGGGGGCGCTAGGGTTTCACCCCTAGCATGCCAACGACAGCTCCTACGTCGCACTCCACACTAACGTTTGTGTGC
>AY593825-Foot-and-mouth-disease-virus-O-isolate-o1valle-iso64,-complete-genome_3660
TGACCTCCAGGTGTTGGCTCAGAAGGCGGCGCGAACGCTGCCCACTTCCTTTAACTACGGTGCCATCAGAGCAACTCGGG
>AY593825-Foot-and-mouth-disease-virus-O-isolate-o1valle-iso64,-complete-genome_3599
TGGCAACCGCGTACAACGGTGAGTGCAAGTACAGTAAAAACGCTGTACCCAGTGTGAGAGGTGACCTCCAGGTGTTGGCT
>AY593825-Foot-and-mouth-disease-virus-O-isolate-o1valle-iso64,-complete-genome_3538
GCTTACCACAAGGCGCCACTCACCCGGCTTGCCCTGCCCTACACGGCACCGCACCGTGTACTGGCAACCGCGTACAACGG
>AY593825-Foot-and-mouth-disease-virus-O-isolate-o1valle-iso64,-complete-genome_4026
GTTTGAGGAACTGGCCGCTGGAGTGAAAGCTATCAGGACTGGCCTCGACGAGGCCAAACCTTGGTACAAGCTTATTAAGC
>AY593825-Foot-and-mouth-disease-virus-O-isolate-o1valle-iso64,-complete-genome_3782
GTCCCAGGCCCTTGCTAGCTATCCACCCAACTGAAGCCAGACACAAACAGAAAATTGTGGCACCTGTGAAACAGACTTTG
>AY593825-Foot-and-mouth-disease-virus-O-isolate-o1valle-iso64,-complete-genome_3721
GCCATCAGAGCAACTCGGGTCACCGAGCTGCTTTATCGGATGAAGAGGGCTGAGACGTACTGTCCCAGGCCCTTGCTAGC
>AY593825-Foot-and-mouth-disease-virus-O-isolate-o1valle-iso64,-complete-genome_3477
CCTCACCTGGGTTCCGAACGGGGCGCCTGAAACAGCGCTGGAGAATGCCACCAACCCAACAGCTTACCACAAGGCGCCAC
>AY593825-Foot-and-mouth-disease-virus-O-isolate-o1valle-iso64,-complete-genome_3050
CGGCCGCTGACTACGCATACACCGCGTCGGATGTGGCTGAAACCACAAATGTACAAGGATGGGTCTGCTTGTTTCAAATC
>AY593825-Foot-and-mouth-disease-virus-O-isolate-o1valle-iso64,-complete-genome_2989
ATTCATGCTGAGTGGGACACTGGGTTGAACTCAAAATTTACATTCTCCATCCCCTACCTTTCGGCCGCTGACTACGCATA
>AY593825-Foot-and-mouth-disease-virus-O-isolate-o1valle-iso64,-complete-genome_2928
GATTGCTTACGCCCCACCGGGTATGGAACCGCCTCGAACACCTGAGGCGGCTGCACACTGCATTCATGCTGAGTGGGACA
>AY593825-Foot-and-mouth-disease-virus-O-isolate-o1valle-iso64,-complete-genome_3416
TCCTGCGCGCGTCCACGTACTACTTCTCTGACTTAGAGATAGCAGTAAAGCATGAGGGAAACCTCACCTGGGTTCCGAAC
>AY593825-Foot-and-mouth-disease-virus-O-isolate-o1valle-iso64,-complete-genome_3355
CAAGATCAAATCAATGTCTTGGACCTCATGCAGATTCCAGCCTACACACTGGTGGGGGCGCTCCTGCGCGCGTCCACGTA
>AY593825-Foot-and-mouth-disease-virus-O-isolate-o1valle-iso64,-complete-genome_3111
GGTCTGCTTGTTTCAAATCACGCATGGCAAAGCCGACGGCGACGCTCTGGTTGTGCTGGCTAGCGCTGGCAAGGACTTTG
>AY593825-Foot-and-mouth-disease-virus-O-isolate-o1valle-iso64,-complete-genome_4331
TCCGGTCCACGCCCGAAGATCTTGAGAGAGCTGAGAAGCAGCTCAAAGCACGTGACATTAACGATGTTTTCGCCATTCTC
>AY593825-Foot-and-mouth-disease-virus-O-isolate-o1valle-iso64,-complete-genome_6832
ATGTCCGAGGAAGACAAAGCGCTGTTCCGCCGCTGCGCCGCTGACTACGCGTCACGCTTGCACAGCGTACTGGGTACAGC
>AY593825-Foot-and-mouth-disease-virus-O-isolate-o1valle-iso64,-complete-genome_6771
CCTAAACGAGGGTGTTGTCCTTGATGAAGTCATCTTCTCCAAACACAAAGGAGACACACAGATGTCCGAGGAAGACAAAG
>AY593825-Foot-and-mouth-disease-virus-O-isolate-o1valle-iso64,-complete-genome_5673
TAGTGGTGCCACCACCGTTGGTTTTAGGGAGAAGACCCTCCCGGGGCACAAAGCGAGTGACGACGTGTTTTCCGAGCCCG
>AY593825-Foot-and-mouth-disease-virus-O-isolate-o1valle-iso64,-complete-genome_8079
CTCTGGGGCGCGCGACGCCGTAGGAGTGAAAAGTCCGAAAAGGGCTTTCCCCGCTTCCTTATTCTAAAAAAAAAAAAAAA
>AB538456|A/quail/Aichi/1/2009|H7N6|4_248
ATGTGACCAATTCCTGGAATTCACAGCTGATCTGATAATTGAAAGGCGAGAAGGAGATGATATCTGTTACCCTGGAAAAT
>AB538456|A/quail/Aichi/1/2009|H7N6|4_558
ATAATATGGGGAATCCATCACTCTGTATCAGTAACAGAACAGAACAAATTGTATGGTAATGGGAGCAAGATCATAACAGT
>AY593825-Foot-and-mouth-disease-virus-O-isolate-o1valle-iso64,-complete-genome_5612
AAGCAAACATCACCACAGACGACAGGACTCTCGACGAGGCGGAGAAGAACCCTCTGGAGACTAGTGGTGCCACCACCGTT
>AY593825-Foot-and-mouth-disease-virus-O-isolate-o1valle-iso64,-complete-genome_5063
TCGACGTGAGCGCCAAGGACGAGTACAAGATCAACAACAAATTGGATATCATTAAAGCTCTTGAAGACACCCACACCAAC
>AY593825-Foot-and-mouth-disease-virus-O-isolate-o1valle-iso64,-complete-genome_5002
GGCTTCACCCCGAGGACTATGGTCTGCCCCGATGCGTTGAACAGGAGGTTCCACTTTGACATCGACGTGAGCGCCAAGGA
>AY593825-Foot-and-mouth-disease-virus-O-isolate-o1valle-iso64,-complete-genome_4514
CTGGAATCCTTGAAAAGCAGCGAGACCTTAACGACCCAAGCAAGTACAAGGAAGCCAAGGAATGGCTCGACAACGCGCGC
>AY261363-African-swine-fever-virus-isolate-Pretorisuskop/96/4,-complete-genome_6344
GTTAACATCTCACTAAATGGGATCTCGTTTAACATAGAATTTGTTGTTAAATCCTTCAACTCCCAATAAATTATCGTCCT
>AY593825-Foot-and-mouth-disease-virus-O-isolate-o1valle-iso64,-complete-genome_5429
AGGAGGAACTCCGACCCCTCATCCAGCACACCTCATTTGTGAAACGCGCGTTCAAGCGCCTGAAGGAAAACTTTGAGATT
>AY593825-Foot-and-mouth-disease-virus-O-isolate-o1valle-iso64,-complete-genome_5246
ACGTGTACCAGCTCGTTCAGGAGGTGATTGAACGGGTTGAGCTCCACGAAAAAGTGTCGAGCCACCCAATCTTCAAGCAG
>AY593825-Foot-and-mouth-disease-virus-O-isolate-o1valle-iso64,-complete-genome_2562
GGGAATCTTCCCCGTAGCTTGTAGTGACGGCTACGGTGGCCTGGTGACCACGGACCCGAAGACGGCTGACCCCGTTTACG
>AY593825-Foot-and-mouth-disease-virus-O-isolate-o1valle-iso64,-complete-genome_61
CACACTTAGTTCCGTGTGCGCGCGGGACCCGACGGACTTTCGTTCACCCACCTACAGCTGAACTCACGGCACCGCGTGGC
>AY593825-Foot-and-mouth-disease-virus-O-isolate-o1valle-iso64,-complete-genome_0
TTGAAAGGGGGCGCTAGGGTTTCACCCCTAGCACGCCACCGACAGTCCTTGCGTCACACTCCACACTTAGTTCCGTGTGC
>AB538456|A/quail/Aichi/1/2009|H7N6|4_1178
GCTAATAGAGAAGACTAACCAACAATTTGAATTGATTGACAATGAATTCAACAAAGTTGAAGAGCAAATCGGCAATGTGA
>AY593825-Foot-and-mouth-disease-virus-O-isolate-o1valle-iso64,-complete-genome_305
GGGCCGTTACGCGCGGGCTGATCGCCTGGTCTGCTTCGGCTGTCACCCGGAACCCGCCTTTCACCCCCCCCCCCCTAAGT
>AY593825-Foot-and-mouth-disease-virus-O-isolate-o1valle-iso64,-complete-genome_244
ACTCCTGTTGGGGGCCGTTCGACGCTCCGCGGGTCTCCCCGCGCGACGGAACGCGGTGATGGGGCCGTTACGCGCGGGCT
>AY593825-Foot-and-mouth-disease-virus-O-isolate-o1valle-iso64,-complete-genome_122
ACTCACGGCACCGCGTGGCCATTTAGCTGGACTGTGCGGACGAACGCCGCTGGCGCTTTTTGCGTCATCGGTTAATACTC
>AY593823-Foot-and-mouth-disease-virus-O-isolate-o1manisa-iso87,-complete-genome_7686
TCCTACGGAGATGACATCGTGGTTGCAAGTGACTACGATCTGGATTTTGAGGCTCTCAAACCCCACTTCAAATCTCTTGG
>AY261363-African-swine-fever-virus-isolate-Pretorisuskop/96/4,-complete-genome_6527
AATCGTAAAATTTCACTTGTCTCAAGCTCTTCTTTGGCTCCCAATTTTCGGCATAGATTTCGAGTATGCTCGTTATTAAT
>AY261363-African-swine-fever-virus-isolate-Pretorisuskop/96/4,-complete-genome_6832
TACGTGTTGCGTGGCCAATGCCTTTTTAGTAAGTGTTTGTAAAGTCGATGGCTGCATGTTTATTCTGTTAAAAAAAAAAT
>AY593823-Foot-and-mouth-disease-virus-O-isolate-o1manisa-iso87,-complete-genome_5917
CGATGGATAGACAGAAACCGTTGAAAGTGAGAGCAAGAGCCCCGGTCGTGAAGGAGGGACCCTACGAGGGACCGGTGAAG
>AY261363-African-swine-fever-virus-isolate-Pretorisuskop/96/4,-complete-genome_6466
AAATAATTCATGACATAAAATGATATTACTACTTGTTATTTTATGCTTTGTTTCAAAGAAAAATCGTAAAATTTCACTTG
>AY593823-Foot-and-mouth-disease-virus-O-isolate-o1manisa-iso87,-complete-genome_7137
AAAAGAGAGTACAAATTTGCTTGCCAGACCTTCCTGAAAGACGAGATTCGTCCGATGGAAAAAGTACGTGCTGGCAAGAC
>AY593823-Foot-and-mouth-disease-virus-O-isolate-o1manisa-iso87,-complete-genome_6893
CAAAGCGCTGTTCCGCCGCTGCGCTGCCGACTACGCGTCGCACTTGCACAGCGTGCTGGGGACGGCAAATGCCCCATTGA
>AY593825-Foot-and-mouth-disease-virus-O-isolate-o1valle-iso64,-complete-genome_366
CACCCCCCCCCCCCTAAGTTTTACCGTCTGTCCCGGCGTTAAAAGGGAAGTAACCACAAGCTTGATACCGCCTGTCCCGG
>AY593825-Foot-and-mouth-disease-virus-O-isolate-o1valle-iso64,-complete-genome_1647
ACTTAAGGGAGCTGGGCAGTCCAGTCCGGCAACCGGTTCGCAGAACCAATCAGGCAATACTGGCAGCATAATTAACAACT
>AB538456|A/quail/Aichi/1/2009|H7N6|4_1054
GATGGGAAGGTCTAATTGATGGATGGTATGGCTTCAAGCATCAGAATGCACAAGGAGAAGGAACTGCGGCAGACTACAAA
>AY593825-Foot-and-mouth-disease-virus-O-isolate-o1valle-iso64,-complete-genome_1464
CGCGGGCATTTTCTTGAAAGGACAGGAGCACGCTGTGTTTGCTTGTGTCACCACCAACGGGTGGTACGCGATTGATGACG
>AY593825-Foot-and-mouth-disease-virus-O-isolate-o1valle-iso64,-complete-genome_2440
ACCCTCGTGGTTATGGTCGTAGCTCCTCTGACTGTCAACACCGAAGGTGCCCCACAAATCAAGGTGTATGCCAACATTGC
>AY593825-Foot-and-mouth-disease-virus-O-isolate-o1valle-iso64,-complete-genome_2379
CATCACTGTGCCCTTTGTTGGCGTTAACCGTTACGACCAGTATAAGGTGCACAAACCCTGGACCCTCGTGGTTATGGTCG
>AY593825-Foot-and-mouth-disease-virus-O-isolate-o1valle-iso64,-complete-genome_2074
GTCCAGGCAGAACGTTTCTTCAAAACCCACCTCTTTGATTGGGTCACCAGCGATCCGTTCGGACGTTGTCACTTGTTGGA
>AY593825-Foot-and-mouth-disease-virus-O-isolate-o1valle-iso64,-complete-genome_1281
CCTCACGCTTGATGCCATCAAGCAGCTGGAGGAACTCACAGGGCTTGAGTTGCGCGAGGGCGGACCACCTGCCCTTGTGA
>AY593825-Foot-and-mouth-disease-virus-O-isolate-o1valle-iso64,-complete-genome_793
CACGTCCTAACGGACCCGTCATGTGTGCAACCCCGGCACGGCAGCTTTTCTGTGAAACTCACTTTAACGTGACACTGATA
>AY593825-Foot-and-mouth-disease-virus-O-isolate-o1valle-iso64,-complete-genome_549
AACGCGCCGTCGCTTGAGGAAGACTTGTACAAACACGACCCACGCAGGTCTCCCAACTGACACAAACCGTGCAGTTTGAA
>AY593825-Foot-and-mouth-disease-virus-O-isolate-o1valle-iso64,-complete-genome_427
TTGATACCGCCTGTCCCGGCGTTAACGGGAAGCAACCACAAGGTACACCTTCGCCCGGAAGTAAAACGGCAAGTTCACAC
>AY593825-Foot-and-mouth-disease-virus-O-isolate-o1valle-iso64,-complete-genome_1098
GATCAGAACGCTTTTCCTTTCACGAGCTACAGGAAAGATGGAATTCACGCTGCACAACGGCGAAAAGAAGACTTTTTTCT
>AY593825-Foot-and-mouth-disease-virus-O-isolate-o1valle-iso64,-complete-genome_1037
CAACCACTGATTTTATGAATACAACCAACTGTTTTATCGCTTTGGTACACGCTATCAGAGAGATCAGAACGCTTTTCCTT
>AY593825-Foot-and-mouth-disease-virus-O-isolate-o1valle-iso64,-complete-genome_915
GTACCCCGGGGTAACACGCGACACCCGAGATCTGAGAAGGGGACTGGGGCTTCTATAAAAGCGCCCAGTTTAAAAAGCTT
>AY593813-Foot-and-mouth-disease-virus-O-isolate-o11indonesia-iso52,-complete-genome_5673
GGGACAAACGGTGAGCAATGACGTGAGCTCCGAGCCCACCGCGCCCGTGGAGGAACAACCACAAGCTGAAGGACCCTATG
>AY593813-Foot-and-mouth-disease-virus-O-isolate-o11indonesia-iso52,-complete-genome_5551
GTCAACGACTACATCGAGAGAGCTGGCATCACGACTGATGACAAGACTCTTGCTGACGCGGAGAAGAACCCTCTGGAAAC
>AY593813-Foot-and-mouth-disease-virus-O-isolate-o11indonesia-iso52,-complete-genome_5490
GGCTAACATTGTGATCATGATCCGCGAAACCCGCAAGAGGCAACAAATGGTGGACGATGCAGTCAACGACTACATCGAGA
>AY593813-Foot-and-mouth-disease-virus-O-isolate-o11indonesia-iso52,-complete-genome_5917
GCTTTGAAAGTGAAAGCTAAAAATTTGATTGTCACTGAGAGCGGTGCCCCACCGACTGACTTGCAAAAGATGGTTATGGG
>AY593813-Foot-and-mouth-disease-virus-O-isolate-o11indonesia-iso52,-complete-genome_5795
AGCTACCACAACAGGAGGGACCTTACGCTGGCCCGATGGAGAGACAGAAACCGTTAAAAGTAAAAGCAAAAGCCCCGGTC
>AY593813-Foot-and-mouth-disease-virus-O-isolate-o11indonesia-iso52,-complete-genome_5734
CAAGCTGAAGGACCCTATGCCGGGCCCGTGGAGCGTCAGAAACCCCTGAGAGTGAGAGCCAAGCTACCACAACAGGAGGG
>AY593813-Foot-and-mouth-disease-virus-O-isolate-o11indonesia-iso52,-complete-genome_5429
AGCGCGCCTTCAAGCGCCTGAAGGAGAACTTTGAGATTGTTGCACTGTGTTTAACTCTTTTGGCTAACATTGTGATCATG
>AY593813-Foot-and-mouth-disease-virus-O-isolate-o11indonesia-iso52,-complete-genome_4941
TACAACCAACCTGTACTCAGGCTTCACCCCGAGAACTATGGTTTGCCCTGATGCACTGAACCGTAGGTTTCACTTTGACA
>AY593813-Foot-and-mouth-disease-virus-O-isolate-o11indonesia-iso52,-complete-genome_4880
TCCCACCGATGGCCTCACTTGAGGACAAAGGGAAACCTTTTAACAGCAAGGTCATCATTGCTACAACCAACCTGTACTCA
>AY593813-Foot-and-mouth-disease-virus-O-isolate-o11indonesia-iso52,-complete-genome_4758
AGACCCTGACCACTTCGACGGTTACAGCCAACAGACCGTAGTAGTGATGGATGATTTGGGCCAGAACCCTGACGGCAAGG
>AY593813-Foot-and-mouth-disease-virus-O-isolate-o11indonesia-iso52,-complete-genome_5368
ATGGTCCACGACTCCATCAAGGAAGAGCTTCGGCCCCTCCTCCAACACACCTCATTTGTTAAGCGCGCCTTCAAGCGCCT
>AY593813-Foot-and-mouth-disease-virus-O-isolate-o11indonesia-iso52,-complete-genome_5246
TCCACGAGAAAGTGTCGAGCCACCCGATCTTCAAACAGATTTCAATTCCTTCACAAAAATCCGTGCTATACTTTCTCATT
>AY593813-Foot-and-mouth-disease-virus-O-isolate-o11indonesia-iso52,-complete-genome_5124
CTGCGCCCTTCTCAACGGCATGGCGGTCGAGATGAAAAGGATGCAACAAGATGTGTTTAAGCCTCTGCCACCCCTCCAGA
>AY593813-Foot-and-mouth-disease-virus-O-isolate-o11indonesia-iso52,-complete-genome_5978
TGCAAAAGATGGTTATGGGGAACACCAAGCCCGTTGAGCTCGTACTCGACGGGAAGACGGTAGCTATCTGCTGTGCTACT
>AY593813-Foot-and-mouth-disease-virus-O-isolate-o11indonesia-iso52,-complete-genome_7015
CCTGAAGTGTCGGCAGCTCTGGAGCTCATGGAAAAGAGAGAATACAAATTTGCTTGTCAAACCTTCCTGAAGGACGAAAT
>AY593813-Foot-and-mouth-disease-virus-O-isolate-o11indonesia-iso52,-complete-genome_6954
CTGGGCTCTCCAAGGGAAACGCCGTGGTGCTCTGATAGACTTTGAGAACGGCACTGTCGGCCCTGAAGTGTCGGCAGCTC
>AY593813-Foot-and-mouth-disease-virus-O-isolate-o11indonesia-iso52,-complete-genome_6893
AGGCCATCAAGGGCGTCGACGGACTTGACGCCATGGAACCAGACACTGCCCCCGGCCTTCCCTGGGCTCTCCAAGGGAAA
>AY593813-Foot-and-mouth-disease-virus-O-isolate-o11indonesia-iso52,-complete-genome_7503
GAGCATCATCAACACAATTCTCAACAACATTTATGTCCTCTACGCTCTGCGTAGACACTATGAGGGAGTTGAGCTGGACA
>AY593813-Foot-and-mouth-disease-virus-O-isolate-o11indonesia-iso52,-complete-genome_7442
ACGCTTATGAAAACAAGCGCATCACTGTGGAAGGTGGAATGCCATCTGGTTGTTCCGCCACGAGCATCATCAACACAATT
>AB538498|A/quail/Aichi/1/2009|H7N6|8_512
TGAGGATGTCAAAAATGCAATTGGGATCCTCATCGGAGGGCTTGAGTGGAATGATAACACAATTCGAGTCTCTAAAACTC
>AY593813-Foot-and-mouth-disease-virus-O-isolate-o11indonesia-iso52,-complete-genome_6832
GACTACGCGTCACGCCTGCACAATGAACTGGGTACAGCCAACAGCCCACTGAGCATCTACGAGGCCATCAAGGGCGTCGA
>AY593813-Foot-and-mouth-disease-virus-O-isolate-o11indonesia-iso52,-complete-genome_6405
CCTTTTTGCCTACAAAGCTGCCACCAAGGCAGGATACTGCGGAGGAGCTGTCCTTGCTAAGGACGGGGCCGACACGTTCA
>AY593813-Foot-and-mouth-disease-virus-O-isolate-o11indonesia-iso52,-complete-genome_6283
AAGAAGGGCACCCCCGTCGTTGGCGTCATCAACAACGCCGATGTCGGGCGATTGATTTTCTCTGGTGAGGCCTTGACCTA
>AY593813-Foot-and-mouth-disease-virus-O-isolate-o11indonesia-iso52,-complete-genome_6100
GCTGAGAAGTACGACAAGATCATGCTAGACGGCAGAGCCCTGACTGACAGTGACTACAGAGTGTTTGAGTTTGAGATTAA
>AY593813-Foot-and-mouth-disease-virus-O-isolate-o11indonesia-iso52,-complete-genome_6771
ACACAAAGGGGATGTGAAAATGTCAGAGGAAGACAAGAAGCTGTTCCGTCGCTGTGCTGCTGACTACGCGTCACGCCTGC
>AY593813-Foot-and-mouth-disease-virus-O-isolate-o11indonesia-iso52,-complete-genome_6527
GCTCGTGCGTGTCCAGGTCCATGCTGCAAAAAATGAAGGCTCACATCGACCCCGAACCACACCACGAGGGGTTGATTGTT
>AY593813-Foot-and-mouth-disease-virus-O-isolate-o11indonesia-iso52,-complete-genome_6466
GACGGGGCCGACACGTTCATCGTTGGCACTCACTCCGCGGGTGGCAATGGAGTCGGATACTGCTCGTGCGTGTCCAGGTC
>AY593813-Foot-and-mouth-disease-virus-O-isolate-o11indonesia-iso52,-complete-genome_4575
CACTCACATTGCTAACCTCTGCAAAGTGGTTGCCCCAGCACCCAGCAAGTCGAGACCCGAGCCCGTGGTCGTGTGCCTCC
>AY593813-Foot-and-mouth-disease-virus-O-isolate-o11indonesia-iso52,-complete-genome_2928
GGCCGCTGCCCATTGCATCCATGCTGAGTGGGACACAGGGTTGAACTCCAAATTTACATTTTCAATCCCCTACCTTTCGG
>AY593813-Foot-and-mouth-disease-virus-O-isolate-o11indonesia-iso52,-complete-genome_2867
CGAAGGCGCGTTACATGGTTGCTTATGCCCCCCCTGGCATGGAGCCGCCTAAAACACCTGAGGCCGCTGCCCATTGCATC
>AY593813-Foot-and-mouth-disease-virus-O-isolate-o11indonesia-iso52,-complete-genome_2806
TACTACGCTCAGTACAGTGGCACGATAAACCTGCATTTCATGTTCACAGGGCCCACTGACGCGAAGGCGCGTTACATGGT
>AY593813-Foot-and-mouth-disease-virus-O-isolate-o11indonesia-iso52,-complete-genome_3111
TTTGGTCGTACTGGCTAGCGCCGGTAAGGACTTTGAGCTGCGTCTGCCGGTGGATGCCCGCACGCAAACCACCTCCACAG
>AY593813-Foot-and-mouth-disease-virus-O-isolate-o11indonesia-iso52,-complete-genome_3050
CAAATGTGCAAGGATGGGTCTGCCTTTTTCAAATAACTCACGGCAAAGCCGACGGTGATGCTTTGGTCGTACTGGCTAGC
>AY593813-Foot-and-mouth-disease-virus-O-isolate-o11indonesia-iso52,-complete-genome_2989
TCAATCCCCTACCTTTCGGCTGCTGACTACGCCTACACCGCGTCTGACACGGCCGAGACCACAAATGTGCAAGGATGGGT
>AY593813-Foot-and-mouth-disease-virus-O-isolate-o11indonesia-iso52,-complete-genome_2745
GTTTGACTTGTCTTTGGCAGCAAAGCATATGTCGACCACCTTTCTTGCGGGCTTGGCACAGTACTACGCTCAGTACAGTG
>AY593813-Foot-and-mouth-disease-virus-O-isolate-o11indonesia-iso52,-complete-genome_2440
GGTGCCCCCCAGATCAAGGTGTATGCCAACATTGCCCCCACCAACGTGCATGTCGCAGGTGAGTTCCCTTCCAAAGAGGG
>AY593813-Foot-and-mouth-disease-virus-O-isolate-o11indonesia-iso52,-complete-genome_2379
GGTACACAAACCGTGGACCCTTGTGGTAATGGTCGTGGCCCCCCTGACTGTGAACAGTGAAGGTGCCCCCCAGATCAAGG
>AY593813-Foot-and-mouth-disease-virus-O-isolate-o11indonesia-iso52,-complete-genome_2318
CGAATATGACTGCGCACATCACTGTGCCCTTCGTTGGTGTCAATCGCTACGACCAGTACAAGGTACACAAACCGTGGACC
>AY593813-Foot-and-mouth-disease-virus-O-isolate-o11indonesia-iso52,-complete-genome_2623
CTGTTGCCGGGGCGTTTTACCAACTTTCTTGATGTGGCCGAGGCGTGCCCTACCTTTCTGCACTTCGAGGGCGACGTGCC
>AY593813-Foot-and-mouth-disease-virus-O-isolate-o11indonesia-iso52,-complete-genome_2562
GACTACTGACCCGAAGACGGCTGACCCCGTTTACGGGAAAGTTTTCAACCCACCCCGTACGCTGTTGCCGGGGCGTTTTA
>AY593813-Foot-and-mouth-disease-virus-O-isolate-o11indonesia-iso52,-complete-genome_2501
AGTTCCCTTCCAAAGAGGGAATATTTCCAGTGGCTTGTAGCGACGGTTACGGCGGTTTGGTGACTACTGACCCGAAGACG
>AY593813-Foot-and-mouth-disease-virus-O-isolate-o11indonesia-iso52,-complete-genome_3172
ACGCAAACCACCTCCACAGGCGAGTCAGCTGATCCCGTGACCGCTACCGTTGAGAACTACGGTGGTGAGACACAGGTCCA
>AY593813-Foot-and-mouth-disease-virus-O-isolate-o11indonesia-iso52,-complete-genome_3782
ACAAGCAGAAAATTGTGGCACCTGTAAAGCAAACACTGAACTTTGACCTTCTCAAGTTGGCTGGAGACGTTGAGTCCAAT
>AY593813-Foot-and-mouth-disease-virus-O-isolate-o11indonesia-iso52,-complete-genome_3721
AAGCGGGCCGAGACGTACTGTCCCAGGCCCCTTCTTGCCATTCGTCCGAGTGAAGCCAGACACAAGCAGAAAATTGTGGC
>AY593813-Foot-and-mouth-disease-virus-O-isolate-o11indonesia-iso52,-complete-genome_3660
CACCTCCTTCAATTACGGTGCCATAAAGGCCACACGGGTGACTGAATTACTTTACCGCATCAAGCGGGCCGAGACGTACT
>AY593813-Foot-and-mouth-disease-virus-O-isolate-o11indonesia-iso52,-complete-genome_4514
AGTACAAGGAGGCCAAGGAGTGGCTCGACAACACGCGCCAGGCGTGTTTGAAGAGCGGAAACACTCACATTGCTAACCTC
>AY593813-Foot-and-mouth-disease-virus-O-isolate-o11indonesia-iso52,-complete-genome_4453
ACCATGACAGACTTGGTGCCTGGCATCCTTGAGAAACAACGGGACCTCAACGATCCTGCTAAGTACAAGGAGGCCAAGGA
>AY593813-Foot-and-mouth-disease-virus-O-isolate-o11indonesia-iso52,-complete-genome_4209
CTTTCACGTGCCGGCCCCGGTTTTCAGTTTCGGAGCTCCGATTCTGTTAGCCGGACTGGTCAAAGTCGCCTCGAGTTTCT
>AY593813-Foot-and-mouth-disease-virus-O-isolate-o11indonesia-iso52,-complete-genome_3599
CCGCACCCAATGTGAGAGGGGACCTTCAAGTGCTGGCTCAGAAGGCAGCGCGGCCGCTGCCCACCTCCTTCAATTACGGT
>AY593813-Foot-and-mouth-disease-virus-O-isolate-o11indonesia-iso52,-complete-genome_3355
CACACCCTAGTAGGGGCGCTCCTGCGCACAGCTACTTACTACTTCTCTGACTTGGAGCTGGCGGTGGCACACGAGGGAAA
>AY593813-Foot-and-mouth-disease-virus-O-isolate-o11indonesia-iso52,-complete-genome_3294
TGTTAAGGTTACGCCACAAAATGACCAAATTAATGTTTTGGACCTTATGCAGATTCCAGCCCACACCCTAGTAGGGGCGC
>AY593813-Foot-and-mouth-disease-virus-O-isolate-o11indonesia-iso52,-complete-genome_3233
GTGGTGAGACACAGGTCCAGAGGCGCCAACACACTGACGTTTCGTTTATATTGGATAGATTTGTTAAGGTTACGCCACAA
>AY593813-Foot-and-mouth-disease-virus-O-isolate-o11indonesia-iso52,-complete-genome_3538
ACGGCGCCGCACCGCGTGTTGGCGACTGCGTACAACGGGGCCTGCAAGTACGGCACAGACACCGCACCCAATGTGAGAGG
>AY593813-Foot-and-mouth-disease-virus-O-isolate-o11indonesia-iso52,-complete-genome_3477
CAACACCACCAATCCAACAGCCTACCACAAGGCACCCCTCACTCGACTTGCCTTGCCCTACACGGCGCCGCACCGCGTGT
>AY593813-Foot-and-mouth-disease-virus-O-isolate-o11indonesia-iso52,-complete-genome_3416
CGGTGGCACACGAGGGAAACCTCACTTGGGTCCCCAACGGGGCGCCAGAGGCGGCCCTGAACAACACCACCAATCCAACA
>AY593821-Foot-and-mouth-disease-virus-O-isolate-o1caseros-iso35,-complete-genome_2623
TGCGCCGACGGTTATGGCGGCCTGGTGACCACGGACCCTAAGACCGCTGACCCGGTCTACGGGAAAGTGTTCAACCCTCC
>AY593821-Foot-and-mouth-disease-virus-O-isolate-o1caseros-iso35,-complete-genome_2562
CCCAACCAACGTGCATGTCGCGGGCGAGTTTCCCTCCAAGGAGGGAATCTTTCCTGTGGCTTGCGCCGACGGTTATGGCG
>AY593821-Foot-and-mouth-disease-virus-O-isolate-o1caseros-iso35,-complete-genome_2501
TAGCTCCTCTGACAGTCAACACTGAGGGTGCGCCACAAATCAAGGTGTACGCCAACATTGCCCCAACCAACGTGCATGTC
>AY593821-Foot-and-mouth-disease-virus-O-isolate-o1caseros-iso35,-complete-genome_2806
ACTGACTCGGACAGGGTGCTTACTCGGTTCGACATGTCTCTGGCAGCGAAACACATGTCAAACACCTTTCTTGCAGGTCT
>AY593821-Foot-and-mouth-disease-virus-O-isolate-o1caseros-iso35,-complete-genome_2745
GGCTGAGGCCTGCCCGACATTCCTGCACTTCGAGGGTGACGTGCCATACGTTACCACGAAAACTGACTCGGACAGGGTGC
>AY593821-Foot-and-mouth-disease-virus-O-isolate-o1caseros-iso35,-complete-genome_2684
GGAAAGTGTTCAACCCTCCCCGCAGCTTGTTGCCTGGGCGTTTCACCAACCTCCTTGATGTGGCTGAGGCCTGCCCGACA
>AY593821-Foot-and-mouth-disease-virus-O-isolate-o1caseros-iso35,-complete-genome_2440
GGCGTCAACCGCTACGACCAATACAAAGTACACAAACCCTGGACCCTCGTGGTTATGGTTGTAGCTCCTCTGACAGTCAA
>AY593821-Foot-and-mouth-disease-virus-O-isolate-o1caseros-iso35,-complete-genome_2135
TCAAAACCCACCTGTTCGACTGGGTCACTAGTGACTCGTTCGGACGCTGCCACCTTCTGGAGCTTCCAACTGACCACAAA
>AY593821-Foot-and-mouth-disease-virus-O-isolate-o1caseros-iso35,-complete-genome_2074
TTTGTGAACGGGCCGAACACCTCTGGTCTCGAGACCAGAGTTGTCCAGGCAGAACGTTTCTTCAAAACCCACCTGTTCGA
>AY593821-Foot-and-mouth-disease-virus-O-isolate-o1caseros-iso35,-complete-genome_2013
CACGACCTCGACAACCCAGTCGAGTGTCGGAGTCACTTACGGGTACGCAACAGCTGAGGACTTTGTGAACGGGCCGAACA
>AY593821-Foot-and-mouth-disease-virus-O-isolate-o1caseros-iso35,-complete-genome_2379
CCCACACCAGTTCATCAACCCACGCACGAACATGACTGCACACCTGACTGTACCCTTTGTCGGCGTCAACCGCTACGACC
>AY593821-Foot-and-mouth-disease-virus-O-isolate-o1caseros-iso35,-complete-genome_2318
TGGCGATGGTGCCAGAGCTTTGCTCCCTCCAGAAGAGGGAATTGTACCAACTCACACTCTTCCCACACCAGTTCATCAAC
>AY593821-Foot-and-mouth-disease-virus-O-isolate-o1caseros-iso35,-complete-genome_2257
AACGGCTGGGACGTCGAGGTTACCGCAGTTGGTAACCAGTTCAACGGAGGCTGCCTGTTGGTGGCGATGGTGCCAGAGCT
>AY593821-Foot-and-mouth-disease-virus-O-isolate-o1caseros-iso35,-complete-genome_3050
CTGGGTTGAATTCAAAATTCACTTTCTCTATCCCCTACCTGTCGGCCGCTGACTACGCGTACACCGCGTCTGACACGGCC
>AY593821-Foot-and-mouth-disease-virus-O-isolate-o1caseros-iso35,-complete-genome_3660
TAGGTGTAGGTACGGCGACGGTGCTGTACCTAATGTGAGAGGAGATCTCCAAGCGCTGGCTCAAAAAGCAGCGCGACCAC
>AY593821-Foot-and-mouth-disease-virus-O-isolate-o1caseros-iso35,-complete-genome_3599
TCACCCGGCTTGCCTTGCCTTACACGGCGCCACACCGCGTGCTGGCAACCGTGTACAACGGTAGGTGTAGGTACGGCGAC
>AY593821-Foot-and-mouth-disease-virus-O-isolate-o1caseros-iso35,-complete-genome_3538
GGGGCGCCTGAAAAGGCGTTGGACAACATCACCAACCCGACGGCCTACCACAAGGCGCCGCTCACCCGGCTTGCCTTGCC
>AY593821-Foot-and-mouth-disease-virus-O-isolate-o1caseros-iso35,-complete-genome_3843
CATTCATCCGACTGAAGCTAGACACAAACAGAAGATTGTGGCACCTGTGAAACAAACTCTGAATTTTGACCTTCTCAAGT
>AY593821-Foot-and-mouth-disease-virus-O-isolate-o1caseros-iso35,-complete-genome_3782
TCACTGAGTTGCTTTACCGGATGAAGAGGGCTGAAACATACTGCCCCAGGCCCCTCTTGGCCATTCATCCGACTGAAGCT
>AY593821-Foot-and-mouth-disease-virus-O-isolate-o1caseros-iso35,-complete-genome_3721
CAAAAAGCAGCGCGACCACTGCCCACCTCCTTCAATTACGGGGCCATCAAAGCAACCCGAGTCACTGAGTTGCTTTACCG
>AY593821-Foot-and-mouth-disease-virus-O-isolate-o1caseros-iso35,-complete-genome_3477
CTACTTTTCAGACTTGGAGATAGCAGTGAAACATGAGGGAGACCTCACCTGGGTCCCGAACGGGGCGCCTGAAAAGGCGT
>AY593821-Foot-and-mouth-disease-virus-O-isolate-o1caseros-iso35,-complete-genome_3233
AGTTGAGACTGCCGGTGGACGCCCGCGCACAAACAACCTCCACGGGTGAATCAGCAGACCCTGTGACCTCCACTGTTGAA
>AY593821-Foot-and-mouth-disease-virus-O-isolate-o1caseros-iso35,-complete-genome_3172
ACGCACGGCAAGGCCGACGGTGACGCTCTGGTCGTGCTGGCTAGCGCTGGCAAGGACTTTGAGTTGAGACTGCCGGTGGA
>AY593821-Foot-and-mouth-disease-virus-O-isolate-o1caseros-iso35,-complete-genome_3111
CACCGCGTCTGACACGGCCGAAACCACAAATGTACAGGGGTGGATCTGCTTGTTTCAAATCACGCACGGCAAGGCCGACG
>AY593821-Foot-and-mouth-disease-virus-O-isolate-o1caseros-iso35,-complete-genome_3416
TGGACCTGATGCAGATTCCAGCACACACCCTGGTGGGAGCGCTCCTCCGCGCTTCCACGTACTACTTTTCAGACTTGGAG
>AY593821-Foot-and-mouth-disease-virus-O-isolate-o1caseros-iso35,-complete-genome_3355
GACGTCTCATTCATCATGGACAGATTTGTGAAAGTCACACCAAAAGACCAAATTAATGTTTTGGACCTGATGCAGATTCC
>AY593821-Foot-and-mouth-disease-virus-O-isolate-o1caseros-iso35,-complete-genome_3294
TGTGACCTCCACTGTTGAAAACTACGGTGGTGAAACACAGGTCCAGAGGCGCCACCACACGGACGTCTCATTCATCATGG
>AY593821-Foot-and-mouth-disease-virus-O-isolate-o1caseros-iso35,-complete-genome_1952
ACAAAAAGACGGAGGAGACCACCCTCCTTGAAGACCGCATCCTCACTACCCGCAACGGGCACACGACCTCGACAACCCAG
>AY261363-African-swine-fever-virus-isolate-Pretorisuskop/96/4,-complete-genome_10797
CTAGTTTAAGATAGGATTTCCCTTACTAATGGTTTAATTTTTTGGCAAAAGTATGGGGTAAAATACACTTATACTTAGCC
>AY593814-Foot-and-mouth-disease-virus-O-isolate-o1argentina-iso5,-complete-genome_366
CCCCCCCCCCAAGTTTTACCGTCTGTCCCGACATAAAAGGGAGGTAACCACAAGCTTGAAACCGTCCGGCCCGACGTAAA
>AY593814-Foot-and-mouth-disease-virus-O-isolate-o1argentina-iso5,-complete-genome_305
GTTTCGCGCGGGTTGCTCGCCTGGCCTGTTACGGCTGTCACCCGAAGCCCGCCTTTCACCCCCCCCCCCCCAAGTTTTAC
>AB538468|A/quail/Aichi/1/2009|H7N6|1_1736
ATTCCAGTCTTTAGTACCCAAGGCTGTCAGAAGTCAATATAGCGGATTTGTGAGGATGCTATTCCAACAGATGCGTGATG
>AY261363-African-swine-fever-virus-isolate-Pretorisuskop/96/4,-complete-genome_10065
CGGTCGGCATTTTTTCAATAGTTTGTTAGAAAAAATTTTTAATCTCATAGATTCACACCACTTCATTCTCATGCTTAGGA
>AY261363-African-swine-fever-virus-isolate-Pretorisuskop/96/4,-complete-genome_10614
CAGCAACTGACTAGCAACGGCTAGCAACGACTAGCAACTGACTAGCAATAGCTAGAAATGGCTAGCAATCAGTAGTGGCT
>AY593814-Foot-and-mouth-disease-virus-O-isolate-o1argentina-iso5,-complete-genome_244
TGTTGGGGGGCTGTTCGACGCTCCACGGGTTCCCCCGTATAGCAACCGCGGTGATGGGGCCGTTTCGCGCGGGTTGCTCG
>AY593813-Foot-and-mouth-disease-virus-O-isolate-o11indonesia-iso52,-complete-genome_8031
GATTTTGAGGCGTGCGACACCGTAGGAGACAAAGGCCCGAAAAGGCCTTTCCCGCTTCCTGATACAAAAAAAAAAAAAAA
>AY593813-Foot-and-mouth-disease-virus-O-isolate-o11indonesia-iso52,-complete-genome_7991
TGTGCGGTGACGCGTAATCCCTCAGATATCACAACGGAAAGATTTTGAGGCGTGCGACACCGTAGGAGACAAAGGCCCGA
>AY593813-Foot-and-mouth-disease-virus-O-isolate-o11indonesia-iso52,-complete-genome_7564
GAGGGAGTTGAGCTGGACACCTACACGATGATTTCCTACGGAGATGACATCGTTGTAGCAAGTGATTATGATTTGGACTT
>AY593814-Foot-and-mouth-disease-virus-O-isolate-o1argentina-iso5,-complete-genome_183
ACCGGTTAGTACTCTTACCACTCTCCGCCCACTTGGCCTTTAGCGCTGTCTTGGGCACTCCTGTTGGGGGGCTGTTCGAC
>AY593814-Foot-and-mouth-disease-virus-O-isolate-o1argentina-iso5,-complete-genome_61
CACACTTACGTTGTACGCGGGGCCCGATGGACTTTCGTTCACCCACCCACAGCTGGACTCACGGCACCGTGCGACCATTT
>AY593814-Foot-and-mouth-disease-virus-O-isolate-o1argentina-iso5,-complete-genome_0
TTGAAAGGGGGCGCTAGGGTCTCACCCCTAGCACGCCAACGACAATCCCTGCGTTGCACTCCACACTTACGTTGTACGCG
>AY593821-Foot-and-mouth-disease-virus-O-isolate-o1caseros-iso35,-complete-genome_0
TTGAAAGGGGGCGATAGGGTTTCACCCCTAGCATGCCAACGACAGTCCCTGTGTCGTACTCCGCACTTACGTTGTGCGTA
>AY593821-Foot-and-mouth-disease-virus-O-isolate-o1caseros-iso35,-complete-genome_1342
AAACAGCTGGAGGAACTTACAGGGCTTGAGCTGCACGAGGGTGGACCACCCGCCCTTGTGATCTGGAACATCAAACACTT
>AY593821-Foot-and-mouth-disease-virus-O-isolate-o1caseros-iso35,-complete-genome_1281
CGATGAACCTTTCTTCGACTGGGTCTACAGCTCACCTGAGAACCTCACGCTTGAAGCAATCAAACAGCTGGAGGAACTTA
>AY593821-Foot-and-mouth-disease-virus-O-isolate-o1caseros-iso35,-complete-genome_1159
ACACGAACCACAGAAAAAATGGAATTCACGCTGCACAACGGCGAGAAGAAAACCTTCTACTCAAGGCCCAACAACCACGA
>AY593821-Foot-and-mouth-disease-virus-O-isolate-o1caseros-iso35,-complete-genome_1891
GACTGGTTTTCCAAACTTGCAAGCTCTGCCTTCAGCGGTCTTTTCGGCGCTCTCCTCGCCGACAAAAAGACGGAGGAGAC
>AY593821-Foot-and-mouth-disease-virus-O-isolate-o1caseros-iso35,-complete-genome_1647
GGAACCACTCAATGGAGACTGGAAAATCAACGTTCAGCGAAAGCTTAAAGGAGCCGGGCAATCCAGCCCGGCGACTGGCT
>AY593821-Foot-and-mouth-disease-virus-O-isolate-o1caseros-iso35,-complete-genome_1586
AGGACTTTTACCCGTGGACGCCGGACCCGTCCGGCGTTCTGGTGTTTGTTCCCTACGATCAGGAACCACTCAATGGAGAC
>AY593821-Foot-and-mouth-disease-virus-O-isolate-o1caseros-iso35,-complete-genome_1098
CACAACTGACTGTTTTATCGCTTTGGTGCACGCCATCAGAGAGATTAAGGCACTTTTCCTAACACGAACCACAGAAAAAA
>AY593821-Foot-and-mouth-disease-virus-O-isolate-o1caseros-iso35,-complete-genome_366
CCCCCCCCCCCCTAAGTTTTACCGTCGTTCCCGGCGTAAACGGGAAGTAACCACAAGCTTGATACCGCCTAACCCGGCGT
>AY593821-Foot-and-mouth-disease-virus-O-isolate-o1caseros-iso35,-complete-genome_305
GGCTACCCACGCGGGCTGATCGCCTGGTTTGCTTCGGCTGTCGCCCGAAGCCCGCCTTTCACCCCCCCCCCCCTAAGTTT
>AY593821-Foot-and-mouth-disease-virus-O-isolate-o1caseros-iso35,-complete-genome_244
ACTCCTGTTGGGGGCTGTTCGATGCTCCGCGGGTTCCCCCGTGCGACAACTACGGTGTTGGGGCTACCCACGCGGGCTGA
>AY593821-Foot-and-mouth-disease-virus-O-isolate-o1caseros-iso35,-complete-genome_1037
TATGCCTGAATAGGTGACCGGAGGCCGGCACCTTTCCTTTTACAAACTTCAACTTAATGAACACAACTGACTGTTTTATC
>AY593821-Foot-and-mouth-disease-virus-O-isolate-o1caseros-iso35,-complete-genome_610
GACTTGTACAAACACGATCCAAGCAGGTTTCCCCAACTGACACAAACCGTGCAACTTGGCACTCCGCCTGGTCTTTCCAG
>AY593821-Foot-and-mouth-disease-virus-O-isolate-o1caseros-iso35,-complete-genome_427
ATACCGCCTAACCCGGCGTTAAAGGGAGGCAACCACAAGATTACGACCGCCTTTCCCGGCGTTAAAGGGATGCAACCACA
>KY635682|A/quail/Bangladesh/28122/2016|H9N2|1_630
ATGTTGGAAAGAGAGCTTGTTCGCAAAACTAGATTTCTGCCGGTTGCTGGCGGAACAAGCAGCGTATATATTGAGGTGCT
>CY005798|A/quail/Italy/1117/1965|H10N8|8_441
ATCGGTTGGAGACACTAACACTACTGAGGGCTTTCACCGAAGAAGGAGCAATTGTTGGCGAAATTTCACCATTGCCTTCT
>AY261363-African-swine-fever-virus-isolate-Pretorisuskop/96/4,-complete-genome_14701
TACAAGATAAAAACAACAATGTCTTATAATTAATGGCCAATAGTTGTCATCCTTCCATTTTTGTATAAACATTTCATATC
>AY261363-African-swine-fever-virus-isolate-Pretorisuskop/96/4,-complete-genome_14762
TGTATAAACATTTCATATCCTATATAAGATATAGGATGTGAACATTGCATACTACTATAGTCGTTAGATATTTTAGACGA
>AY261363-African-swine-fever-virus-isolate-Pretorisuskop/96/4,-complete-genome_14335
GTGCAAGAATGAGGCTGAATAAGCCCAACAAAACGCCTAACCCCTTCATGTTGCACCCAAATGGCACCTGCATTTTTAAA
>AY261363-African-swine-fever-virus-isolate-Pretorisuskop/96/4,-complete-genome_14457
TTTTTATAAAAATACATATAATGGTCAAAATAGCAATGTTGTTATATAGGTGTCAATATTCAAGCTCTTATACGAGGTAT
>AY261363-African-swine-fever-virus-isolate-Pretorisuskop/96/4,-complete-genome_14518
AAGCTCTTATACGAGGTATAAATTTTCGGTAAAGTGATTTAACTATGTAGGAAATGGTTGATTTAAGACTGGCTGGGCTA
>AY261363-African-swine-fever-virus-isolate-Pretorisuskop/96/4,-complete-genome_14823
CGTTAGATATTTTAGACGATATTTTGTAAAAACACGGATCAAAAATGCCAAAAATTATACAATTTACATTGTCATGTACG
>AY261363-African-swine-fever-virus-isolate-Pretorisuskop/96/4,-complete-genome_15067
CGTCATATGACCATATTAAACTTTTATAGGCTAATCATCTTTGTATATAGATTTTAGTTATTTTGCTTGTTGTATCAACT
>AY261363-African-swine-fever-virus-isolate-Pretorisuskop/96/4,-complete-genome_16348
TTCAAATGCTTGAAAACGATAATGTACATACAAAAAATATATGCAGTGATGCCCAAAATCAAAATTTAATTTTCTATGTA
>AY261363-African-swine-fever-virus-isolate-Pretorisuskop/96/4,-complete-genome_16409
AAATTTAATTTTCTATGTAAAAAGTACAGACGTTACCTATTTGGGTTAAATTGTTTGTTTTAAACTTTAATTAACCGTTT
>AY261363-African-swine-fever-virus-isolate-Pretorisuskop/96/4,-complete-genome_14884
ATTTACATTGTCATGTACGAGAATGATGGCCAAATAGCTCAGCAATAAAAATCCCAGGAAGGCCTTCATGATGATGCATC
>AY261363-African-swine-fever-virus-isolate-Pretorisuskop/96/4,-complete-genome_14945
GCCTTCATGATGATGCATCTAAAGGATACCTATATACAAAAGATTTAAATGTTGAATATATCCGCAAAAAAATCACCTTA
>AY261363-African-swine-fever-virus-isolate-Pretorisuskop/96/4,-complete-genome_15006
CCGCAAAAAAATCACCTTACATTTCTAATAACAAACATTATTTTTTTTTTGAATCTGACGACGTCATATGACCATATTAA
>AY261363-African-swine-fever-virus-isolate-Pretorisuskop/96/4,-complete-genome_14274
CACCAATATTTAAGCTCCCTCTTGGGAGGATGCTGGGTTCTTGGTAAGTCTGGTAATTGTTGTGCAAGAATGAGGCTGAA
>AJ410549|A/quail/Hong_Kong/1721_20/99|H6N1|5_1240
TGCAGAGAAATCTTCCTTTCGAAAGAGCGACCATTATGGCTGCGTTCAAGGGGAATACCGAGGGCAGAACATCTGACATG
>AY261363-African-swine-fever-virus-isolate-Pretorisuskop/96/4,-complete-genome_14030
ACCTCCCACTTTTTTCATAAATATTTCATTTCCTATATAAGGTGTAGGATGTGAACAAGACATGCTAAAATGATTAGGCA
>AY593787-Foot-and-mouth-disease-virus-A-isolate-abage-iso63,-complete-genome_488
TTAATGGGATGTAATCATAAGATTTACCTTCACCCGGAAGTAAAACGGCATCTTCACACAGTTTTGCCCGTTTTCATGAG
>AY261363-African-swine-fever-virus-isolate-Pretorisuskop/96/4,-complete-genome_13969
ATGCTATACTAATTATAAAGTATAGACAATATTGTTTTAAAGTTAATAGAGTCATATAATCACCTCCCACTTTTTTCATA
>AY593787-Foot-and-mouth-disease-virus-A-isolate-abage-iso63,-complete-genome_5734
GTTGGTTTCAGAGAGAGAACTCTTCCAGGTCAAAAGGCGCGCGATGACGTGAACTCCGAGCCCGCCAAACCTGCTGAGGA
>AY593787-Foot-and-mouth-disease-virus-A-isolate-abage-iso63,-complete-genome_3721
GCACGAGTCGCGAAACAGCTTCCTGCTTCATTCAACTACGGTGCAATTAAGGCCACCGACATCCACGAGCTTCTCGTGCG
>AY261363-African-swine-fever-virus-isolate-Pretorisuskop/96/4,-complete-genome_14091
ATGCTAAAATGATTAGGCATTTTGGATGATATTTCGTAAAAACAGGTCTGGGTCTCGGAATTACGGGAAACTCTACAATT
>EU735803|A/quail/IN/38685/1993|H1N1|7_330
ACGGGGCCAAAGAGGTGGCACTCAGTTATTCCACTGGTGCACTCGCCAGTTGCATGGGCCTCATATACAACAGGATGGGA
>AY261363-African-swine-fever-virus-isolate-Pretorisuskop/96/4,-complete-genome_14152
TACGGGAAACTCTACAATTTACAATAGAATGATTGGAATCGATTAATTGAGTTTCCATTATTTTATTTTTGCAAATACCA
>AY261363-African-swine-fever-virus-isolate-Pretorisuskop/96/4,-complete-genome_14213
TTTATTTTTGCAAATACCATTTTGGCAGTCCCAACAAAAGTCGCATTGTGGTACATAAGTACACCAATATTTAAGCTCCC
>AJ410521|A/quail/Hong_Kong/1721_30/99|H6N1|4_126
ACACACTCAATTGAATTGCTGGAAAATCAGAAAGAAGAAAGATTCTGCAAGATATTGAACAAGGCCCCTCTCGACCTAAG
>AJ410506|A/quail/Hong_Kong/SF595/00|H6N1|2_0
ATGGATGTCAATCCGACGTTACTTTTCTTAAAAGTGCCTGCGCAAAATGCAATAAGTACCACATTCCCTTATACTGGAGA
>AJ410561|A/quail/Hong_Kong/SF595/00|H6N1|6_0
ATGAATCCGAATCAGAAGATAATAACCATTGGGTCAATCTGTATGGTAGTTGGAATAATCAACCTGATGTTACAAATTGG
>AY261363-African-swine-fever-virus-isolate-Pretorisuskop/96/4,-complete-genome_16470
AAACTTTAATTAACCGTTTGAGTTAGCGATGTTTGAACTATCTTCCATGCTCATCCGGGGGGGGGTCCTTATAGCTCTAA
>CY021516|A/quail/Italy/4610/2003|H7N2|1_1178
AGCAGTCGATCGCCGAAGCGATCATAGTGGCAATGGTGTTCTCACAGGAGGACTGCATGATAAAAGCAGTACGAGGTGAT
>AY593782-Foot-and-mouth-disease-virus-A-isolate-a-argentina-2000-iso104,-complete-genome_5246
TGCAACAAAACGTGTTTGAGCCCCAACCACCCCTCCAGAACCTCTACCAGCTTGTTCAGGAGGTGATTGAACGGGTAGAG
>CY021511|A/quail/Italy/4610/2003|H7N2|6_124
AATGGATGCAACGTCCCCTCGAACAATCAAGTAGTGCCATGTGAGCCAATCATAGTAGAAAGGAATATAACAGAGATAGT
>AY593782-Foot-and-mouth-disease-virus-A-isolate-a-argentina-2000-iso104,-complete-genome_5612
AAAAGATGGTGGATGACGCAGTGGGTGAGTACATTGAGAAGACAAACATCACCACCGACGACAAGACTCTTGACGAGGCG
>CY014644|A/quail/Italy/1117/1965|H10N8|4_1088
TGGTAGACGGCTGGTATGGTTTCAGACACCAAAATGCTCAGGGCATAGGCCAAGCTGCTGACTACAAGAGTACTCAAACA
>AY593782-Foot-and-mouth-disease-virus-A-isolate-a-argentina-2000-iso104,-complete-genome_5490
CCAACAAACCTCATTTGTGAAACGCGCCTTCAAGCGCTTGAAGGAAAATTTTGAGATGGTTGCTTTGTGCCTGACTCTTC
>CY021511|A/quail/Italy/4610/2003|H7N2|6_372
GTCATGCAGTCTCGATAAATGTTATCAGTTTGCACTTGGCCAGGGAACCACGCTAGACAACAAACACTCAAATGGCACAA
>AY593782-Foot-and-mouth-disease-virus-A-isolate-a-argentina-2000-iso104,-complete-genome_4819
TCGGTTTGGTACTGCCCCCCTGACCCCGATCACTTTGACGGTTACAACCAACAGACCGTTGTCGTGATGGATGATTTGGG
>JQ973678|A/quail/Jiangsu/k0104/2010|H5N5|4_1536
TGGAACGTATGACTACCCGCAGTATTCAGAAGAGGCAAGATTAAAAAGAGAAGAAATAAGCGGAGTAAAATTGGAATCAA
>AY593782-Foot-and-mouth-disease-virus-A-isolate-a-argentina-2000-iso104,-complete-genome_4087
GTCAAGGCTATCAGGACTGGTCTCGACGAGGCCAAACCTTGGTACAAACTGATCAAACTCCTGAGCCGCTTGTCGTGCAT
>JQ973678|A/quail/Jiangsu/k0104/2010|H5N5|4_0
TAGTAACACAGAAGACGCAGCGGGGTCATTCTTCAAAATGGAGAAAATAGTGCTTCTTCTTGCAATAGTTGGCCTTGTTA
>AY593782-Foot-and-mouth-disease-virus-A-isolate-a-argentina-2000-iso104,-complete-genome_5002
AACAGTAAGGTCATCATTGCAACCACCAACCTGTACGCGGGCTTTACCCCGAGGACTATGGTCTGCCCTGATGCCCTGAA
>AY593782-Foot-and-mouth-disease-virus-A-isolate-a-argentina-2000-iso104,-complete-genome_4941
GGTTTCGACCACAGGGTTCATCCCGCCTATGGCGTCACTCGAGGACAAAGGCAAACCCTTCAACAGTAAGGTCATCATTG
>CY014645|A/quail/Italy/1117/1965|H10N8|3_1860
GAAAACAAATCAGAAACATGGCCCATTGGAGAATCACCAAAAGGAGTGGAGGAAGGATCCATTGGAAAAGTATGCAGGAC
>AY593782-Foot-and-mouth-disease-virus-A-isolate-a-argentina-2000-iso104,-complete-genome_7625
ACGCCCTGCGCAGACACTATGAGGGAGTTGAGCTGGACACCTACACTATGATCTCCTACGGAGACGACATAGTTGTGGCA
>AY593782-Foot-and-mouth-disease-virus-A-isolate-a-argentina-2000-iso104,-complete-genome_7503
GACCCTTGTGAACACGGAACACGCTTATGAAAACAAACGCATCACTGTTGAGGGCGGGATGCCGTCTGGCTGTTCCGCGA
>AY593782-Foot-and-mouth-disease-virus-A-isolate-a-argentina-2000-iso104,-complete-genome_7259
TGATTGGCAGATTTTGTGCACAAATGCACATGAACAACGGTCCGCAGATTGGCTCGGCGGTCGGTTGTAACCCTGATGTT
>AY261363-African-swine-fever-virus-isolate-Pretorisuskop/96/4,-complete-genome_16592
CTAAACATATTAATAGTAGTAGTTCTGTGGCTTAATTGTACTCTATAAATTTATAAAAACTTTTTGATCAAAATTTAATT
>CY087833|A/quail/Italy/1117/1965|H10N8|7_462
TTGTGAACAGATTGCTGATTCACAGCATCGGTCTCATCGACAGATGGTGACAACCACCAACCCACTAATCAGGCATGAAA
>CY005799|A/quail/Italy/1117/1965|H10N8|2_1178
CAAAAAGAAAATCGAGAAAATAAGGCCTCTCTTAATAGATGGCACAGCCTCATTGAGTCCCGGGATGATGATGGGCATGT
>AY593782-Foot-and-mouth-disease-virus-A-isolate-a-argentina-2000-iso104,-complete-genome_7076
TTGAGAACGGCACGGTCGGACCTGAAGTCGAGGCTGCCTTGAAACTTATGGAGAAAAGAGAATACAAGTTTGCTTGCCAG
>AY593782-Foot-and-mouth-disease-virus-A-isolate-a-argentina-2000-iso104,-complete-genome_5856
ACCTCTGAAAGTGAGAGCCAAATTCCCACAGCAAGAGGGGCCCTACGCTGGTCCGTTGGAGAGACAGAAACCACTGAAAG
>AY593782-Foot-and-mouth-disease-virus-A-isolate-a-argentina-2000-iso104,-complete-genome_5795
AGCCTGCCGGAGAGGAACCAAAAGCTGAAGGACCCTACAGCGGGCCACTTGAGCGTCAGAAACCTCTGAAAGTGAGAGCC
>AY593782-Foot-and-mouth-disease-virus-A-isolate-a-argentina-2000-iso104,-complete-genome_5734
TTCAGAGAGAGAACTCTCCCAGGGCAGAAAGCGAGTGATGACGTGAACACTGAACCCGCCCAGCCTGCCGGAGAGGAACC
>AY593782-Foot-and-mouth-disease-virus-A-isolate-a-argentina-2000-iso104,-complete-genome_6466
GACGGAGACACCATGCCCGGGCTTTTTGCCTACAGAGCTGCAACCAAGGCAGGTTACTGCGGAGGAGCCGTTCTGGCCAA
>AY593782-Foot-and-mouth-disease-virus-A-isolate-a-argentina-2000-iso104,-complete-genome_6344
TTCGTGATACTGCAAGAATGAAGAAAGGAACCCCCGTTGTTGGCGTGATCAACAACGCCGACGTCGGGAGACTGATTTTC
>CY014645|A/quail/Italy/1117/1965|H10N8|3_992
CAAACCTCATGAGAAGGGCATAAATCCCAATTACCTGCTGGCGTGGAAACAGGTACTAGCAGAACTGCAGGACATTGAAA
>AY593791-Foot-and-mouth-disease-virus-A-isolate-airan-iso105,-complete-genome_2623
TCGCCCCAACCCACGTTCACGTAGCCGGTGAACTCCCGTCGAAAGAGGGGATCGTACCGGTTGCTTGTTCGGATGGGTAC
>AY593791-Foot-and-mouth-disease-virus-A-isolate-airan-iso105,-complete-genome_2562
GTGGTTTCGCCGCTTACCAACAGCAGCATTGGTGCCACAGAAATCAAGGTCTACGCCAATATCGCCCCAACCCACGTTCA
>AY593791-Foot-and-mouth-disease-virus-A-isolate-airan-iso105,-complete-genome_2257
TGGAGCTTCCCACTGACCACAAGGGTGTTTACGGACACCTAGTGGATTCTTTTGCATACATGAGAAACGGCTGGGACGTG
>AY593791-Foot-and-mouth-disease-virus-A-isolate-airan-iso105,-complete-genome_3416
CCACACTGATGTCGGCTTCATAATGGACAGATTTGTGAAGATTAACAACACCAGCCCCACACACGTCATTGACCTCATGC
>KX000720|A/quail/Egypt/D9842/2014|H9N2|1_63
AAAACCCCCGTGGACCACATGGCCATAATTAAGAAATCCCCTTCAGGAAGACAGGAAAAGAATCCCGCACTCAGGATGAA
>AY593791-Foot-and-mouth-disease-virus-A-isolate-airan-iso105,-complete-genome_3294
GACTTTGAGTTGCGTCTCCCGGTTGACCCCCGCACACAGACCACATCTGCCGGGGAGTCTGCAGACCCAGTCACCACCAC
>AY593791-Foot-and-mouth-disease-virus-A-isolate-airan-iso105,-complete-genome_2196
TTTTTCAAGAAACACTTGTTTAATTGGACAACTGACAAACCTTTTGGGTACTTGGAAAAGCTGGAGCTTCCCACTGACCA
>AY593791-Foot-and-mouth-disease-virus-A-isolate-airan-iso105,-complete-genome_1220
TCTTTCACGAACACAAGGAAAGATGGAATTCACACTCCACAATGGAGAGAAAAAGACATTTTACTCTAGGCCCAACAGCC
>AY593791-Foot-and-mouth-disease-virus-A-isolate-airan-iso105,-complete-genome_1159
TGGATACAACTGACTGTTTTACCGCTCTGTTCCACGCTCTCAGGGAGATTAAAACACTGTTTCTTTCACGAACACAAGGA
>AY593791-Foot-and-mouth-disease-virus-A-isolate-airan-iso105,-complete-genome_793
ACGCTCGGTCCACTAGCGGGTGTGAGTAGCAGAACTGTCGCTTCGTAGCGGAGCATGGTGGCCGCGGGAACCCCTCCTTG
>AY593791-Foot-and-mouth-disease-virus-A-isolate-airan-iso105,-complete-genome_1952
CAATGACTGGTTTTCAAAACTGGCCAGCTCTGCCTTTAGCGGGCTCTTTGGTGCTCTTCTTGCTGACAAGAAGACAGAGG
>JF772151|A/quail/Guangxi/11/2002|H5N1|7_448
GCGGCTTTTGGCCTAGTGTGTGCCACTTGTGAGCAGATAGCAGATTCACAGCATCGGTCTCACAGACAGATGACAACTAC
>AY593791-Foot-and-mouth-disease-virus-A-isolate-airan-iso105,-complete-genome_1769
ACAATCCAGTCCGGCAACCGGGTCGCAAAACCAATCAGGCAACACTGGAAGCATCATCAACAACTACTACATGCAACAAT
>AY593791-Foot-and-mouth-disease-virus-A-isolate-airan-iso105,-complete-genome_3477
CACGTCATTGACCTCATGCAAACCCACCAACACGGGTTGGTGGGCGCTCTCCTGCGTGCTGCCACGTACTACTTCTCAGA
>AY593791-Foot-and-mouth-disease-virus-A-isolate-airan-iso105,-complete-genome_4392
GGAGCCCCGATTCTGTTGGCCGGACTGGTCAAAGTCGCCTCGAGCTTCTTCCGGTCTACACCCGAAGATCTTGAGAGAGC
>KX000771|A/quail/Egypt/D9842/2014|H9N2|7_946
GACGACGGTCATTTTGTCAACATAAAACTGAAGTAAAAAACTACCTTGTTTCTACAATACAGCGGCTTATAAGGAGGGGC
>KX000720|A/quail/Egypt/D9842/2014|H9N2|1_0
ATGGAGGGAATAAAGGGACTTAGGGTTTTGATGTCGCATTTTTGCACTCGGGAGATATTGACAAAAACCCCCGTGGACCA
>AY593791-Foot-and-mouth-disease-virus-A-isolate-airan-iso105,-complete-genome_5551
GGCCCCTCATCCAACAGACCTCATTTGTAAAACGCGCTTTCAAACGCCTGAAGGAGAACTTTGAGATCGTTGCCCTATGT
>KX000857|A/quail/Egypt/D9842/2014|H9N2|4_1240
TCATGAATTCAGTGAGGTTGAAACTAGGCTCAATATGATCAATAACAAGATTGATGATCAAATACAAGATGTATGGGCAT
>KX000725|A/quail/Egypt/D9842/2014|H9N2|8_264
CCAGCTGCACGATATATGAGTGATATGATTATCGAAGAAATGTCAAGAGAGTGGTTCATGCTCATGCCAAAGCAGAAAGT
>AY593791-Foot-and-mouth-disease-virus-A-isolate-airan-iso105,-complete-genome_3904
TGGCAGTGGAGGTGACAGCGCAAGATAGGCACAAACAGAAGATCATTACGCCTGTGAAACAGCTCCTGAACTTTGACCTG
>AY593791-Foot-and-mouth-disease-virus-A-isolate-airan-iso105,-complete-genome_3660
GCACCATTCACGAGGCTAGCACTCCCCTACACTGCACCGCACCGCGTGCTGGCGACGGTGTACAACGGGACGAGCAAGTA
>AY593791-Foot-and-mouth-disease-virus-A-isolate-airan-iso105,-complete-genome_3599
GCCCAATGGAGCACCAGAGGCAGCCCTGAGCAACGCGGGCAACCCCACCGCATACAACAAAGCACCATTCACGAGGCTAG
>AY593791-Foot-and-mouth-disease-virus-A-isolate-airan-iso105,-complete-genome_3538
CCACGTACTACTTCTCAGACCTGGAGATTGTGGTGTGCCACGAAGGCAATCTAACGTGGGTGCCCAATGGAGCACCAGAG
>AY593791-Foot-and-mouth-disease-virus-A-isolate-airan-iso105,-complete-genome_3843
GACATCAGTGAGCTTCTTGTGCGCATGAAGCGTGCTGAGCTCTACTGCCCCAGGCCACTACTGGCAGTGGAGGTGACAGC
>AY593791-Foot-and-mouth-disease-virus-A-isolate-airan-iso105,-complete-genome_3782
TGCGGCGAGGGCCGCCGCACAACTCCCTGCCTCTTTCAACTTTGGCGCAATCCGGGCCACTGACATCAGTGAGCTTCTTG
>AY593791-Foot-and-mouth-disease-virus-A-isolate-airan-iso105,-complete-genome_3721
ACAACGGGACGAGCAAGTACTCGACAACTGGTGGGCACACACGGGGTGACTTGGGAGCTCTTGCGGCGAGGGCCGCCGCA
>AY593791-Foot-and-mouth-disease-virus-A-isolate-airan-iso105,-complete-genome_488
AGCTAGAAACCGTCTTGTCCGGCGTTATAGGGCTGTAACCACATGCTCGTACCGCCTTTCCCGGCGTTAACGGGACATAA
>AY593788-Foot-and-mouth-disease-virus-A-isolate-abrazil-iso67,-complete-genome_3721
CACGAGTCGCGAAACAACTTCCTGCTTCATTCAACTATGGTGCAATTAAGGCCACCGCCATCCACGAGCTCCTCGTGCGC
>AY593788-Foot-and-mouth-disease-virus-A-isolate-abrazil-iso67,-complete-genome_2623
GCGCGGACGGTTACGGAGGACTAGTGACAACAGACCCAAAGACAGCTGACCCTGTTTACGGCAAGGTGTACAACCCGCCC
>AY593788-Foot-and-mouth-disease-virus-A-isolate-abrazil-iso67,-complete-genome_2135
TAAAAAATTTCTGTTTGACTGGACAACGGACAGGGCTTTTGGACACCTGGAGAAACTCGAACTTCCAACAGACCACCACG
>AY593788-Foot-and-mouth-disease-virus-A-isolate-abrazil-iso67,-complete-genome_5246
GAGAATGCAACAAGACCTGTTCAAGCCCCAACCACCCCTCCAGAACGTCTACCAACTTGTTCAGGAGGTGATTGAACGGG
>AY593788-Foot-and-mouth-disease-virus-A-isolate-abrazil-iso67,-complete-genome_5185
ACCCAGTGGCAATGTTCCAATACGATTGTGCCCTTCTCAACGGTATGGCTGTTGAAATGAAGAGAATGCAACAAGACCTG
>AY593788-Foot-and-mouth-disease-virus-A-isolate-abrazil-iso67,-complete-genome_5124
GACGGGTACAAAATTAACAACAAACTGGACATCATCAGAGCACTTGAAGACACCCATACCAACCCAGTGGCAATGTTCCA
>AY593788-Foot-and-mouth-disease-virus-A-isolate-abrazil-iso67,-complete-genome_1281
GACGAACCGTTCCTCGACTGGGTCTACAACTCGCCCGAGAACCTGACGCTGTCTGCCGTCAGGCAGCTGGAAGAAATCAC
>AY593788-Foot-and-mouth-disease-virus-A-isolate-abrazil-iso67,-complete-genome_183
CGTGACCGGTTAGTACTCTTACCACTTTCCACCTACTTGGTCGTTAGCGCTGTCTTGGGCACTCCTGTTTAGGGCCGTCC
>MF425645|A/quail/Guangxi/198Q39/2015|H9N2|4_744
ATTAATTATTATTGGTCGGTTTTGAAGCCAGGTCAGACACTGCGAATAAAATCTGATGGGAATCTAATAGCTCCATGGTT
>AY261363-African-swine-fever-virus-isolate-Pretorisuskop/96/4,-complete-genome_13908
AGTTTTATAGTTGTGTTTAGTCGTAGATTTTTACGTACTGCATACACGAAACAACCTGCAAATGCTATACTAATTATAAA
>AY593788-Foot-and-mouth-disease-virus-A-isolate-abrazil-iso67,-complete-genome_1098
ACAACTGATTGTTTTATTGCTTTGGTGCACGTCATCAGAGAGATCAAAGCACTTTTCTTTTCAAGGCGCACAGGAAAAAT
>AY593788-Foot-and-mouth-disease-virus-A-isolate-abrazil-iso67,-complete-genome_549
TTTGCTCGTTTTCACGAGAAACGGGACGTCTGCGCACGTAACGAGCCGTCGCTTGAGGAGGACTTGCACAAACACGATCT
>AY593788-Foot-and-mouth-disease-virus-A-isolate-abrazil-iso67,-complete-genome_244
CTCCTGTTTAGGGCCGTCCGGCGCTCCACGGGTCTCCCTGTGCGGCAACTACGGTAATGGGGCCGTTTCGCGCGGGCTTA
>AY593788-Foot-and-mouth-disease-virus-A-isolate-abrazil-iso67,-complete-genome_5734
TTGGTTTCAGAGAGAGAACTCTTCCAGGTCAAAAGGCGCGCGACGACGTGAACTCTGAGCCCGCCAAACCTGTTGAGGGG
>AY593791-Foot-and-mouth-disease-virus-A-isolate-airan-iso105,-complete-genome_183
CGCGTGACCGGTTGATACTCTTACCACTTACCGCCTACTTGGTCGTTAGCGCTGTCTTGTGCACTCCTGTTGGGGGCTGT
>AY593791-Foot-and-mouth-disease-virus-A-isolate-airan-iso105,-complete-genome_122
ACCCGCGGCACCGCGTGGCCATTTTAGCTGGTTTGTGCGGACGAACACCGCTTGCGCACCTCGCGTGACCGGTTGATACT
>AY593791-Foot-and-mouth-disease-virus-A-isolate-airan-iso105,-complete-genome_61
CACACTTACGTCTGTGTGCGCGCGGGGACCGATGGACTTTTGTTCACCCACCTACAGCTGGACCCGCGGCACCGCGTGGC
>AY593791-Foot-and-mouth-disease-virus-A-isolate-airan-iso105,-complete-genome_366
TCACCCCCCCATTGAAAGGGGGCGCTAGGGTTTCACCTCTAGTACACCAACGACAGTCCGCCTTTCACCCCCCCCCCCCT
>AY593791-Foot-and-mouth-disease-virus-A-isolate-airan-iso105,-complete-genome_305
GGGGCCGCTTCGTGCGAGCCGATCGCCTGGTGTGCTTCGGCTGTCACCCGAAGTCCGCCTTTCACCCCCCCATTGAAAGG
>AY593791-Foot-and-mouth-disease-virus-A-isolate-airan-iso105,-complete-genome_244
CACTCCTGTTGGGGGCTGTTCAATGTTCCACGGTTTCTCCTGTGCAACAGACTACGGTGATGGGGCCGCTTCGTGCGAGC
>MF425644|A/quail/Guangxi/198Q39/2015|H9N2|3_992
CAAACCACATGAGAAAGGCATAAATCCCAATTATCTCATGACTTGGAAGCAAGTGCTAGCGGAACTTCAGGACATTGAAA
>AY593788-Foot-and-mouth-disease-virus-A-isolate-abrazil-iso67,-complete-genome_6954
GCAAACACTCCATTGAGCATTTACGAGGCAATCAAAGGTGTCGACGGCCTCGACGCCATGGAGCCAGACACTGCACCTGG
>AY593788-Foot-and-mouth-disease-virus-A-isolate-abrazil-iso67,-complete-genome_6893
AGCGCTGTTCCGCCGCTGCGCTGCCGATTACGCATCGCGCCTACACAGCGTGCTGGGCACAGCAAACACTCCATTGAGCA
>AY593788-Foot-and-mouth-disease-virus-A-isolate-abrazil-iso67,-complete-genome_5978
TGAGGGGCCGGTGAAGAAGCCTGTCGCTTTGAAAGTGAAGGCCAAGAATCTGATTGTCACTGAGAGTGGTGCTCCACCGA
>AY593788-Foot-and-mouth-disease-virus-A-isolate-abrazil-iso67,-complete-genome_7320
GCGGTCGGATGCAACCCTGATGTTGACTGGCAAAGATTTGGTACACACTTCGCCCAATACAGAAACGTGTGGGACGTGGA
>AY593788-Foot-and-mouth-disease-virus-A-isolate-abrazil-iso67,-complete-genome_7076
CGACTTCGAGAACGGCACTGTCGGACCCGAAGTTGAGGCTGCCCTGAAGCTCATGGAAAAAAGAGAATACAAGTTTGCTT
>AY593788-Foot-and-mouth-disease-virus-A-isolate-abrazil-iso67,-complete-genome_7015
AGCCAGACACTGCACCTGGCCTTCCCTGGGCACTCCAGGGGAAACGCCGCGGTGCACTCATCGACTTCGAGAACGGCACT
>AY593776-Foot-and-mouth-disease-virus-A-isolate-a3mecklenburg-iso81,-complete-genome_2196
CATATGCGTACATGAGGAACGGTTGGGACGTTGAGGTGTCTGCCGTTGGCAATCAGTTTAACGGTGGGTGCCTTCTGGTG
>AY593776-Foot-and-mouth-disease-virus-A-isolate-a3mecklenburg-iso81,-complete-genome_2135
CACTTGGAAAAATTGGAGCTCCCCACCGACCACCGCGGTGTCTTCGGGCACCTGGTGGACTCATATGCGTACATGAGGAA
>AY593776-Foot-and-mouth-disease-virus-A-isolate-a3mecklenburg-iso81,-complete-genome_2074
GCAGGCAGAGAGATTTTTTAAAAAGTTTTTGTTTGACTGGACAACAGATAAACCTTTTGGACACTTGGAAAAATTGGAGC
>AY593776-Foot-and-mouth-disease-virus-A-isolate-a3mecklenburg-iso81,-complete-genome_2440
ACTAGTTGTCATGGTGGTATCACCCCTCACGGTCAGCGATACTGCTGCACCACAAATCAAGGTCTACGCTAACATTGCCC
>AY593776-Foot-and-mouth-disease-virus-A-isolate-a3mecklenburg-iso81,-complete-genome_2379
TCACGGTCCCGTACCTTGGTGTGAATAGGTATGATCAGTACAAGAAGCACAAGCCTTGGACACTAGTTGTCATGGTGGTA
>AY593776-Foot-and-mouth-disease-virus-A-isolate-a3mecklenburg-iso81,-complete-genome_2257
CGGTGGGTGCCTTCTGGTGGCCATGATACCAGAGTGGAAAGATTTTGACAAACGTGAAAAATACCAACTCACCCTTTTTC
>AY593776-Foot-and-mouth-disease-virus-A-isolate-a3mecklenburg-iso81,-complete-genome_1891
TGGTGCACTTCTCGCCGACAAAAAGACGGAAGAGACCACGCTTCTGGAAGATCGCATCCTCACCACCCGCAACGGGCACA
>AY593776-Foot-and-mouth-disease-virus-A-isolate-a3mecklenburg-iso81,-complete-genome_1586
TTTGTCCCGTACGATCAAGAACCACTCAATGGGGACTGGAAAGCACTGGTTCAGAGAAAGCTCAAAGGTGCTGGGCATTC
>AY593776-Foot-and-mouth-disease-virus-A-isolate-a3mecklenburg-iso81,-complete-genome_1464
CTGGCATTTTCTTGAAGGGACAGGAACACGCAGTGTTTGCGTGTGTCACTTCTGACGGGTGGTACGCGATTGATGACGAG
>AY593776-Foot-and-mouth-disease-virus-A-isolate-a3mecklenburg-iso81,-complete-genome_1281
TTACGCTTGATGCCATCAAGCAGTTGGAAGAACTTACTGGGCTTGAGTTGCACGAGGGCGGACCGCCTGCCCTCGTGATC
>AY593776-Foot-and-mouth-disease-virus-A-isolate-a3mecklenburg-iso81,-complete-genome_1830
CCAGCACCCAAAACAACGATTGGTTTTCGAAACTTGCCAGCTCAGCTTTCACCGGTCTGTTTGGTGCACTTCTCGCCGAC
>AY593776-Foot-and-mouth-disease-virus-A-isolate-a3mecklenburg-iso81,-complete-genome_1769
GACAACGCCATCAGTGGTGGCTCTAACGAGGGCTCCACGGACACAACTTCTACACACACAACCAGCACCCAAAACAACGA
>AY593776-Foot-and-mouth-disease-virus-A-isolate-a3mecklenburg-iso81,-complete-genome_1647
TCAAAGGTGCTGGGCATTCCAGCCCAGCAACCGGATCACAGAACCAGTCTGGCAACACCGGTAGCATAATTAACAACTAC
>AY593776-Foot-and-mouth-disease-virus-A-isolate-a3mecklenburg-iso81,-complete-genome_2501
GTCTACGCTAACATTGCCCCAACCTATGTTCACGTGGCTGGGGAGCTTCCCTCGAAAGAGGGGATTTTCCCGGTTGCGTG
>AY261363-African-swine-fever-virus-isolate-Pretorisuskop/96/4,-complete-genome_16714
ATGTTTCATTCATTACTTTCTACAATTACTGGGGGGGGGTCCCCTCATAGCTTTAGTATTGCTATGGTTTACTAATTATT
>CY093085|A/quail/Lebanon/272/2010|H9N2|1_930
TGCAAGGCTGCAATGGGACTGAGAATTAGCTCATCCTTCAGCTTTGGAGGTTTCACTTTCAAAAGGACAAGTGGGTCATC
>CY093085|A/quail/Lebanon/272/2010|H9N2|1_1612
AGATTAATGGTCCTGAATCAGTGTTGGTTAACACATATCAATGGATCATCAGAAACTGGGAAACTGTTAAAATTCAGTGG
>AY593781-Foot-and-mouth-disease-virus-A-isolate-a5westerwald-iso73,-complete-genome_366
ACCCCCCCCCCCCTAAGTTTTGCCGTCTGTCCCGACCCCTTCAGGTACCCCGAGGTAAAGGGGAAGTAACCACAAGCTTG
>CY093092|A/quail/Lebanon/272/2010|H9N2|8_504
TTTCACCATTCCCTCTCATGCCAGGACATTCTACAGAGGATGTCAAAAATGCAATTGGAATCCTCATCGGTGGACTTGAA
>AY593780-Foot-and-mouth-disease-virus-A-isolate-a5allier-iso45,-complete-genome_6710
GCGCGTCCACGTAATGCGCAAGACCAAGCTTGCACCCACCGTTGCACACGGTGTGTTTAACCCCGAGTTTGGGCCAGCTG
>AY593776-Foot-and-mouth-disease-virus-A-isolate-a3mecklenburg-iso81,-complete-genome_3599
TTGGCAACTGTGTACAACGGGACAAGCAAGTACTCCGTGAGCGGTTCGAGACGAGGCGACTTGGGGACCCTCGCGGCGCG
>AY593776-Foot-and-mouth-disease-virus-A-isolate-a3mecklenburg-iso81,-complete-genome_3111
GGGTCTGTGTTTACCAAATTACACACGGAAAGGCTGACGGTGACACCTTGGTAGTGTCGGCTAGCGCCGGCAAAGATTTT
>AY593776-Foot-and-mouth-disease-virus-A-isolate-a3mecklenburg-iso81,-complete-genome_2928
TGGCCTACATCCCACCCGGGGTGGAGACGCCACCGGACACACCTGAAGGGGCAGCCCACTGCATTCATGCTGAATGGGAC
>AY593776-Foot-and-mouth-disease-virus-A-isolate-a3mecklenburg-iso81,-complete-genome_2684
ACAAACTTGTTGGACGTGGCCGAAGCATGTCCCACTTTTCTCTGTTTTGACGATGGGAAACCGTACGTCGTTACGCGGAC
>AY593776-Foot-and-mouth-disease-virus-A-isolate-a3mecklenburg-iso81,-complete-genome_3477
ATCTGACCTGGGTGCCTAACGGCGCCCCTGAAGCAGCCCTGTCAAACACCAGCAACCCCACTGCCTACAACAAGGCACCG
>AY593776-Foot-and-mouth-disease-virus-A-isolate-a3mecklenburg-iso81,-complete-genome_3355
CCTGAACCCCACACACGTCATTGACCTCATGCAGACCCACCAGCACGGGCTGGTGGGCGCGCTGCTGCGCGCAGCCACGT
>AY593776-Foot-and-mouth-disease-virus-A-isolate-a3mecklenburg-iso81,-complete-genome_3172
TAGCGCCGGCAAAGATTTTGAGTTACGCCTCCCAATTGACCCCCGGCCACAAACTACCGCTGCTGGGGAGTCTGCAGACC
>AY593776-Foot-and-mouth-disease-virus-A-isolate-a3mecklenburg-iso81,-complete-genome_793
CGTCCCAATGGACCCATCATGTGTGCAACCCCAGCACGGCAACCTTTCTGTGAAACTCACTTCAAGGTGACACTGATACT
>GU186495|A/quail/NJ/25254_22/1995|H10N7|6_496
AGTTGCCATGACGGAATCGGAAGAATGACCATTTGTGTGCAGGGAAATAATGATAATGCAACAGCTACAGTATACTATGA
>AB450504|A/quail/Phathumthani/NIAH2711/2004|H5N1|1_1054
TGAAAATAAGAGTACATGAGGGGTATGAGGAATTCACGATGGTTGGGCGGTGGGCAACAGCCATCCTGAGGAAAGCAACT
>AY593772-Foot-and-mouth-disease-virus-A-isolate-a28-Turkey-iso44,-complete-genome_7442
CCAAATGCTGAGTGGATCCTGAAAACTCTTGTGAACACGGAACACGCCTACGAGAACAAGCGCATCACTATCGAGGGCGG
>CY034392|A/quail/New_York/89641/2005|H7N2|6_715
TATTCGTCAAAGAGGGAAAGATTGCTCACATTAGCCCATTGTCGGGAAGTGCTCAGCATATAGAGGAATGTTCCTGTTAT
>GU186495|A/quail/NJ/25254_22/1995|H10N7|6_124
AACAACAATAACCAAGATAAAAATTGGACGTGCACAAGTATCATCAATAAAGAAACGGAGACTGCAAAGCAAAATTACCT
>GU186495|A/quail/NJ/25254_22/1995|H10N7|6_310
TATGTGTCATGTGATCCATTAGGGTGTAGGATGTACGCATTGCACCAAGGGACAACCATTAGGAACAAGCATTCAAACGG
>AY593772-Foot-and-mouth-disease-virus-A-isolate-a28-Turkey-iso44,-complete-genome_6771
GACTGAATGAAGGTGTTGTCCTCGATGAGGTCATTTTCTCCAAACACAAGGGAGACACAAAAATGACCGAGGAGGACAAA
>KY860092|A/quail/Vietnam/CVVI_01/2015|H5N6|2_1178
AAAAAAGAAAATTGATGAGATAAGACCTGTATGCATGGATGGCACAGCCTCATTGAGCCCCGGAATGATGATGGGCATGT
>AY593772-Foot-and-mouth-disease-virus-A-isolate-a28-Turkey-iso44,-complete-genome_4575
AGTGGCTCGAGAGCGCGCGCCAAGCGTGCCTGAAGAGTGGGAATGTCCACATTGCCAACTTGTGCAAAGTGTCCACCCCA
>AY593772-Foot-and-mouth-disease-virus-A-isolate-a28-Turkey-iso44,-complete-genome_4514
CCTGGCATCCTTGAAAAACAACGGGACCTTAACGACCCCAGCAAGTATAAGGAGGCCAAGGAGTGGCTCGAGAGCGCGCG
>AY593772-Foot-and-mouth-disease-virus-A-isolate-a28-Turkey-iso44,-complete-genome_6710
GTGGCCCACGGTGTGTTCAACCCTGAATTTGGTCCCGCCGCCTTGTCCAGCAAGGACCCGCGACTGAATGAAGGTGTTGT
>AB478015|A/quail/Thanatpin/2283/2007|H5N1|1_1860
TTTGCATCAGCACCACCGGAGCAGAGCAGAATGCAGTTTTCTTCTCTAACTGTGAACGTGAGGGGCGCAGGAATGAGAAT
>CY017057|A/quail/Viet_Nam/15/2005|H5N1|2_310
TATTTGAAAACTCGTGTCTTGAAACGATGGAAATTATTCAACAAACCAGAGTGGATAAACTGACCCAAGGTCGCCAGACC
>CY034392|A/quail/New_York/89641/2005|H7N2|6_65
CCTCATGCAAATTGCCATCCTAGCAATGAATGTAACAATGCATTTCAGGCAAAATGAATGCAGCATTTCAGAGAACAGTC
>AY593775-Foot-and-mouth-disease-virus-A-isolate-a32ven-iso36,-complete-genome_7320
TCAGCGGTTGGTTGTAACCCTGATGTTGATTGGCAGAGGTTTGGCACACACTTCGCCCAATACAGAAACGTGTGGGATGT
>CY093100|A/quail/Lebanon/273/2010|H9N2|8_441
ACCGGCTGGAGACTCTAATATTGCTAAGGGCTTTCACCGAAGATGGTGCTATTGTGGCTGAAATATCTCCCATTCCCTCC
>CY093100|A/quail/Lebanon/273/2010|H9N2|8_693
CGAGACGAATTGAGTCAGAAGTTTGAAGAGATAAGATGGTTGATTGAAGAAGTGAGACACAAACTGAAGATAACAGAGAA
>AY593776-Foot-and-mouth-disease-virus-A-isolate-a3mecklenburg-iso81,-complete-genome_488
GGGGACATCCACAAATACACTTTTGCCCGTTTTACGAGAAATGGGACGTCTGCGCACGTAACGCGCCGTCGCTTGAGGAG
>AY593776-Foot-and-mouth-disease-virus-A-isolate-a3mecklenburg-iso81,-complete-genome_427
CGCCTGTCCCGGCGTTAAAGGGAGGTAACCACAAGCTTACTACCGCTTACCCGGCGTTAACGGGGACATCCACAAATACA
>AY593776-Foot-and-mouth-disease-virus-A-isolate-a3mecklenburg-iso81,-complete-genome_244
TGTTTGGGGCTGTCCGAACCTCCACGGGCTTTCCCGTACAGTGGACTACGGTGATGGGGCCGTTTCGCGCGGGCTGATCG
>CY005505|A/Quail/Nanchang/2_0460/2000|H9N2|2_1922
TCATAAGGAAATTGAGTCGGTAAACAATACCGTGGTGATGCCAGCCCATGGTCCAGCAAAGAGCATGGAGTATGATGCCG
>GQ923549|A/quail/New_York/501360/2007|H5N2|4_372
TTTAATAAGTAGCACAAACCATTTTGAGAAAATTCAGATAATCCCTAGGAATTCTTGGTCCGATCATAATGCCTCAGCAG
>GQ923551|A/quail/New_York/501360/2007|H5N2|6_64
GTATGTTTCCTTATGCAGATTGCCATCCTAGCAACGACTGTAACACTGCATTTCAAGCAAAACAATCAAGTAGTGCCATG
>GQ923551|A/quail/New_York/501360/2007|H5N2|6_192
CAATACTACTATAGAGAAAGAGATTTGTCCTAAAGCAGTAGACTACAGGAATTGGTCAAAACCACAATGTCAGATTACAG
>CY005501|A/Quail/Nanchang/2_0460/2000|H9N2|7_768
GCAACGATTCAAGTGATCCTCTCGCTGCTGCAGCAAGCATCATTGGAATATTGCACTTGATATTGTGGATTCTTGATCGT
>CY006018|A/Quail/Nanchang/2_0460/2000|H9N2|4_0
AGCAAAAGCAGGGGAATTTCACAACCACTCATGATGGAAGTAGTATCATTAATAACTATACTACTAGTAGTAACAATAGG
>CY006018|A/Quail/Nanchang/2_0460/2000|H9N2|4_248
CTGTACCATTGAAGGACTGATCTATGGCAATCCTTCTTGTGATCCACTGCTGGGAGGAAGGGAATGGTCCTACATCGTCG
>AY593782-Foot-and-mouth-disease-virus-A-isolate-a-argentina-2000-iso104,-complete-genome_2806
GGCACGCGCCTCTTGGCCAAGTTCGACCTTTCCCTTGCTGCAAAGCACATGTCCAACACTTACTTGTCAGGAATTGCCCA
>AY593782-Foot-and-mouth-disease-virus-A-isolate-a-argentina-2000-iso104,-complete-genome_2745
GGCGTGTCCTACCTTCCTTTGTTTTGACGACGGGAAACCGTACGTCGTTACGAGGACAGACGGCACGCGCCTCTTGGCCA
>AY593782-Foot-and-mouth-disease-virus-A-isolate-a-argentina-2000-iso104,-complete-genome_2684
TGTACAACCCGCCCCGGACCAACTACCCCGGGCGTTTCACCAATTTGTTGGACGTGGCCGAGGCGTGTCCTACCTTCCTT
>AY593782-Foot-and-mouth-disease-virus-A-isolate-a-argentina-2000-iso104,-complete-genome_2989
GAGGAACCACCGGACACACCTGAGCGTGCGGCCCACTGCATCCACGCCGAATGGGACACAGGACTGAACTCCAAGTTCAC
>AY593782-Foot-and-mouth-disease-virus-A-isolate-a-argentina-2000-iso104,-complete-genome_2928
GTTCACAGGTTCAACTGATTCAAAGGCCCGGTACATGGTGGCCTACATCCCGCCTGGGGTGGAGGAACCACCGGACACAC
>AY593782-Foot-and-mouth-disease-virus-A-isolate-a-argentina-2000-iso104,-complete-genome_2867
ACTTGTCAGGAATTGCCCAGTACTACGCACAGTACTCAGGTACCATCAATTTGCACTTCATGTTCACAGGTTCAACTGAT
>AY593782-Foot-and-mouth-disease-virus-A-isolate-a-argentina-2000-iso104,-complete-genome_2623
GACGGTTATGGCGGGCTGGTGACGACAGACCCGAAAACAGCTGACCCCGCCTACGGCAAGGTGTACAACCCGCCCCGGAC
>AY593782-Foot-and-mouth-disease-virus-A-isolate-a-argentina-2000-iso104,-complete-genome_2318
TGGTACCTGAGTGGAAAGAATTTGACACACGGGAGAAATACCAACTTACACTTTTCCCACATCAATTCATTAACCCCAGA
>AY593782-Foot-and-mouth-disease-virus-A-isolate-a-argentina-2000-iso104,-complete-genome_2135
AGTTTTTGTTTGACTGGACAAAGGACAAGGCTTTTGGACATGTGGAAAAGTTGGAACTGCCCGCCGACCACCACGGTGTT
>AY593782-Foot-and-mouth-disease-virus-A-isolate-a-argentina-2000-iso104,-complete-genome_2074
GCCGGGCCCAACACATCGGGCTTGGAGACCCGGGTGGTACAAGCAGAGAGATTTTACAAAAAGTTTTTGTTTGACTGGAC
>AY593782-Foot-and-mouth-disease-virus-A-isolate-a-argentina-2000-iso104,-complete-genome_2562
CTACGTCCACGTGGCCGGTGAGCTCCCGTCGAAAGAGGGGATCTTTCCTGTTGCGTGCGCGGACGGTTATGGCGGGCTGG
>AY593782-Foot-and-mouth-disease-virus-A-isolate-a-argentina-2000-iso104,-complete-genome_2501
CACTCACAGTCAGCTCCAATGGTGCAGCACAGATTAAGGTCTATGCTAACATCGCGCCAACCTACGTCCACGTGGCCGGT
>AY593782-Foot-and-mouth-disease-virus-A-isolate-a-argentina-2000-iso104,-complete-genome_2440
AACAGGTACGACCAGTACAAGAAGCACAAACCCTGGACATTGGTTGTTATGGTTGTATCCCCACTCACAGTCAGCTCCAA
>AY593782-Foot-and-mouth-disease-virus-A-isolate-a-argentina-2000-iso104,-complete-genome_3050
GACTGAACTCCAAGTTCACTTTTTCAATCCCGTACGTGTCTGCTGCGGATTACGCCTACACGGCGTCTGACGAGGCAGAA
>AY593782-Foot-and-mouth-disease-virus-A-isolate-a-argentina-2000-iso104,-complete-genome_3660
AAGCAAGTACACCGCGAATGGTTCAAACAGGCGGGGTGACATGGCCGCTCTCGCGGCACGAGTCGCGAAGGCACTTCCTG
>AY593782-Foot-and-mouth-disease-virus-A-isolate-a-argentina-2000-iso104,-complete-genome_3599
CGAGACTTGCTCTACCTTACACCGCGCCGCACCGAGTGCTGGCAACTGTGTACAACGGAGTAAGCAAGTACACCGCGAAT
>AY593782-Foot-and-mouth-disease-virus-A-isolate-a-argentina-2000-iso104,-complete-genome_3538
GCTCCTGAATCGGCCCTGTCCAACACAAGCAACCCCACCGCCTACAAGAAGGCACCGTTCACGAGACTTGCTCTACCTTA
>AY593782-Foot-and-mouth-disease-virus-A-isolate-a-argentina-2000-iso104,-complete-genome_3965
ACGTCAGGTCGAACTTTACCAAGTTAGTGGAGACTCTCAACCAAATGCAGGAGGACATGTCCACAAAGCACGGACCCGAC
>AY593782-Foot-and-mouth-disease-virus-A-isolate-a-argentina-2000-iso104,-complete-genome_3843
GGTGTCATCACAGGACAGACACAAACAAAAGATCATTGCACCCGCAAAACAGTCTCTGAACTTCGACCTGCTCAAGCTGG
>AY593782-Foot-and-mouth-disease-virus-A-isolate-a-argentina-2000-iso104,-complete-genome_3721
GTCGCGAAGGCACTTCCTGCTTCTTTCAACTACGGTGCAATCAAGGCCACTAACATACACGAGCTTCTCGTGCGCATGAA
>AY593782-Foot-and-mouth-disease-virus-A-isolate-a-argentina-2000-iso104,-complete-genome_3477
CTTCTCCGATCTGGAGATTGTCGTGCGACATGAAGGCAACCTGACGTGGGTACCCAATGGTGCTCCTGAATCGGCCCTGT
>AY593782-Foot-and-mouth-disease-virus-A-isolate-a-argentina-2000-iso104,-complete-genome_3233
TGCGCCTCCCGATTGACCCCCGCCAGCAAACCACCGCCACTGGGGAATCAGCAGACCCTGTCACCACCACAGTGGAGAAC
>AY593782-Foot-and-mouth-disease-virus-A-isolate-a-argentina-2000-iso104,-complete-genome_3172
CACGGGAAGGCCGAAGACGACACTCTTGTTGTGTCAGTCAGTGCTGGCAAGGACTTCGAGCTGCGCCTCCCGATTGACCC
>AY593782-Foot-and-mouth-disease-virus-A-isolate-a-argentina-2000-iso104,-complete-genome_3111
GGCGTCTGACGAGGCAGAAGCAACAAACGTACAGGGATGGGTTTGCATTTACCAAATCACACACGGGAAGGCCGAAGACG
>AY593782-Foot-and-mouth-disease-virus-A-isolate-a-argentina-2000-iso104,-complete-genome_3416
ACCTCATGCAAACACACCAACACGGCCTAGTGGGTGCGCTGCTGCGGGCGGCAACCTACTACTTCTCCGATCTGGAGATT
>AY593782-Foot-and-mouth-disease-virus-A-isolate-a-argentina-2000-iso104,-complete-genome_3355
GTTGGCTTCATCATGGACAGATTTGTGAAAGTGACAACCACAGCTCCCACCCACGTTATTGACCTCATGCAAACACACCA
>AY593782-Foot-and-mouth-disease-virus-A-isolate-a-argentina-2000-iso104,-complete-genome_3294
CACCACCACAGTGGAGAACTACGGCGGTGAAACACAAGTCCAGAGACGCCACCACACAGACGTTGGCTTCATCATGGACA
>AY593782-Foot-and-mouth-disease-virus-A-isolate-a-argentina-2000-iso104,-complete-genome_2013
CTCGACTACCCAGTCCAGCGTAGGCGTCACGTACGGGTACTCCACGGCGGAAGATCACGTCGCCGGGCCCAACACATCGG
>AY593782-Foot-and-mouth-disease-virus-A-isolate-a-argentina-2000-iso104,-complete-genome_488
AAGGGATGTAACCACAAGACGCACCTTCACCCGGAAGTAAAACGGCACTTCTACACAGTTTTGCCCGTTTTCATGAGAAA
>AY593782-Foot-and-mouth-disease-virus-A-isolate-a-argentina-2000-iso104,-complete-genome_427
CCGTCTTTCCCGACGTTAAAGGGAGGCAACCACAAGACTACTACCGCCTTTCCCGGCGTTAAAGGGATGTAACCACAAGA
>AY593782-Foot-and-mouth-disease-virus-A-isolate-a-argentina-2000-iso104,-complete-genome_366
CCCCCCCCCCAGGTTTTGCCGTCTCTCCCGACGTAAAAGGGAGGTAACCACAAGCTTAAAGCCGTCTTTCCCGACGTTAA
>AY593782-Foot-and-mouth-disease-virus-A-isolate-a-argentina-2000-iso104,-complete-genome_854
GCAAACCCAGCACAGCAGCTTTACTGCGAAAACCACTTTAAGGTGACATTGATACTGGTACTCACGCACTGGTGACAGGC
>AY593782-Foot-and-mouth-disease-virus-A-isolate-a-argentina-2000-iso104,-complete-genome_793
CTCCCCCCTTGGTAACAAGGACCCGCGGGGCCAAAAGCCACGTCTCTGACCCGTCGTGTGTGCAAACCCAGCACAGCAGC
>AY593782-Foot-and-mouth-disease-virus-A-isolate-a-argentina-2000-iso104,-complete-genome_732
TCCACTGGCGAGTGCTAGTAGTAGTACTGCTGTTTCGTAGCGGAACACGACGGCCGTGGGACTCCCCCCTTGGTAACAAG
>AY593782-Foot-and-mouth-disease-virus-A-isolate-a-argentina-2000-iso104,-complete-genome_305
GTACCGCGGGGGTTGGTCGGCTGGTCTGCTTTGGTTGACGCCCAAAGTCCGCCTTTCACCCCCCCCCCCCCAGGTTTTGC
>AY593782-Foot-and-mouth-disease-virus-A-isolate-a-argentina-2000-iso104,-complete-genome_0
TTGAAAGGGGGCGCTAGGGTTTCACCCCTAGCACTCCACCGACAGTCCCTGCGTTGCACTCCACACTTACGTTGCACACG
>CY093092|A/quail/Lebanon/272/2010|H9N2|8_441
ACCGGCTGGAGACTCTAATATTGCTAAGGGCTTTCACCGAAGAGGGAGCAATTGTGGCTGAAATTTCACCATTCCCTCTC
>AY593781-Foot-and-mouth-disease-virus-A-isolate-a5westerwald-iso73,-complete-genome_7503
AATGCTGAGTGGATCTTGAAGACTCTCGTGAACACGGAACATGCCTATGAGAACAAACGCCACACTGTTGAAGGCGGGAT
>AY593782-Foot-and-mouth-disease-virus-A-isolate-a-argentina-2000-iso104,-complete-genome_244
CTGTTTGGGGCCGTTCGGCGCTCCACGGGTCACCCTGTGTTGTAACTACGGTGATGGGGCCGTACCGCGGGGGTTGGTCG
>AY593782-Foot-and-mouth-disease-virus-A-isolate-a-argentina-2000-iso104,-complete-genome_122
CACGGCACCGTGTGGCCATTTTGCTGGACTGTGCGGACGAACGCCGCTCGCGCCACTGCGCGACCGGTCAGTACTCTTAC
>AY593782-Foot-and-mouth-disease-virus-A-isolate-a-argentina-2000-iso104,-complete-genome_61
CACACTTACGTTGCACACGCGGGGCCCGTTGGACTTCCGTTCACTCACTTACAGCTGGACCCACGGCACCGTGTGGCCAT
>AY593782-Foot-and-mouth-disease-virus-A-isolate-a-argentina-2000-iso104,-complete-genome_1037
TGAATAGGTGACCGGAGGCCGGCACCTTTCCCTCTACTACCACTGACTCTATGAACACAACTGACTGCCTTATCGCTTTG
>AY593782-Foot-and-mouth-disease-virus-A-isolate-a-argentina-2000-iso104,-complete-genome_1708
CCAGCTACTGGCTCCCAGAACCAATCTGGTAACACTGGCAGTATAATCAACAACTATTACATGCAGCAGTACCAGAACTC
>AY593782-Foot-and-mouth-disease-virus-A-isolate-a-argentina-2000-iso104,-complete-genome_1647
ACTCAACGGAGAATGGAAAGCCAAGGTACAGCGGAAGCTAAAGGGAGCTGGGCAATCCAGCCCAGCTACTGGCTCCCAGA
>AY593782-Foot-and-mouth-disease-virus-A-isolate-a-argentina-2000-iso104,-complete-genome_1586
TTTACCCCTGGACACCGGACCCGTCCGACGTCTTGGTGTTTGTTCCTTACGATCAAGAGCCACTCAACGGAGAATGGAAA
>AY593782-Foot-and-mouth-disease-virus-A-isolate-a-argentina-2000-iso104,-complete-genome_1952
AGACGGAGGAGACGACGCTACTTGAGGACCGCATTCTCACCACCCGCAACGGGCACACCACCTCGACTACCCAGTCCAGC
>AY593782-Foot-and-mouth-disease-virus-A-isolate-a-argentina-2000-iso104,-complete-genome_1891
TTCTCAAAACTTGCCAGCTCGGCCTTCTCCGGCTTGTTCGGGGCGTTGCTTGCCGACAAGAAGACGGAGGAGACGACGCT
>AY593782-Foot-and-mouth-disease-virus-A-isolate-a-argentina-2000-iso104,-complete-genome_1830
TAACGAGGGTTCCACGGACACAACTTCAACCCATACAACCAACACTCAAAACAACGACTGGTTCTCAAAACTTGCCAGCT
>AY593782-Foot-and-mouth-disease-virus-A-isolate-a-argentina-2000-iso104,-complete-genome_1525
GAACATGCTGTCTTCGCATGTGTCACCTCTGATGGGTGGTACGCGATTGACGATGAGGACTTTTACCCCTGGACACCGGA
>AY593782-Foot-and-mouth-disease-virus-A-isolate-a-argentina-2000-iso104,-complete-genome_1220
CCAACAAACACGACAACTGTTGGCTGAACGCCATCCTTCAGTTGTTCAGGTATGTCGACGAACCATTCTTCGACTGGGTC
>AY593782-Foot-and-mouth-disease-virus-A-isolate-a-argentina-2000-iso104,-complete-genome_1159
ACTAGAGGAGAAATGGAACTCACGCTGCACAACGGCGACAGAAAGACTTTCTACTCAAGACCCAACAAACACGACAACTG
>AY593782-Foot-and-mouth-disease-virus-A-isolate-a-argentina-2000-iso104,-complete-genome_1098
TGACTGCCTTATCGCTTTGGTGTTTGCAATCAGAGAGATCAAGGGGCTTTTCACAAAACGAACTAGAGGAGAAATGGAAC
>AY593782-Foot-and-mouth-disease-virus-A-isolate-a-argentina-2000-iso104,-complete-genome_1464
GGTGGACGGGACGGATATGTGTCTTGCAGACTTTCACGCAGGCATCTTCCTGAAAGGCGAAGAACATGCTGTCTTCGCAT
>AY593782-Foot-and-mouth-disease-virus-A-isolate-a-argentina-2000-iso104,-complete-genome_1403
ACATCAAGCACTTGCTCCAAACCGGCATCGGCACTGCCTCACGACCCAGTGAGGTGTGCATGGTGGACGGGACGGATATG
>AY593782-Foot-and-mouth-disease-virus-A-isolate-a-argentina-2000-iso104,-complete-genome_1281
ACCATTCTTCGACTGGGTCTACAGCTCGCCCGAAAACCTCACGCTCAAGGCCATTGAGCAGCTGGAGAGACTTACTGGGC
>AY593796-Foot-and-mouth-disease-virus-Asia-1-isolate-asia1-2isrl3-63-iso6,-complete-genome_2074
ACGCGGTATCTGGGCCTAACACTTCAGGCTTGGAGACCCGTGTGGTGCAGGCTGAACGGTTTTTCAAGAAACATCTGTTT
>KF188251|A/quail/Bangladesh/907/2009|H9N2|6_0
GAAAATGAATCCAAATCAAAAGATAATTGCACTTGGCTCCGCTTCTCTAACTATTGCGATAATATGTTTACTCATTCAAA
>AY593796-Foot-and-mouth-disease-virus-Asia-1-isolate-asia1-2isrl3-63-iso6,-complete-genome_1586
CGAGGACTTTTACCCTTGGACGCCGGACCCATCCGATGTCCTGGTATTTGTTCCGTACGACCAGGAGCCGCTTAACGGAG
>AY593796-Foot-and-mouth-disease-virus-Asia-1-isolate-asia1-2isrl3-63-iso6,-complete-genome_3111
ACTGCTTCTGACGTGGCCGAGACCACAAGTGTGCAAGGATGGGTGTGCATTTACCAAATCACACACGGTAAGGCTGAAGG
>KF188249|A/quail/Bangladesh/907/2009|H9N2|4_1386
TATAACAGGGTGAAAAGGGCCCTGGGCTCGAATGCGATGGAAGATGGAAAGGGTTGTTTCGAGCTATACCATAAATGTGA
>AY593796-Foot-and-mouth-disease-virus-Asia-1-isolate-asia1-2isrl3-63-iso6,-complete-genome_2562
GCACCGACCTACGTGCACGTGGCAGGGGAGCTGCCCTCGAAAGAGGGAATAGTTCCTGTGGCGTGTGCGGACGGTTACGG
>KF188251|A/quail/Bangladesh/907/2009|H9N2|6_124
GAATACACTAACTCCTCGAAAAATAAAGTAGTACCATGTGAATCAATCATAATGGAAAGGAACATAACAGAGATAGTATA
>AY593796-Foot-and-mouth-disease-virus-Asia-1-isolate-asia1-2isrl3-63-iso6,-complete-genome_1037
TTCTATGCCTGAATAGGCGACCGGAGGCCGGCGCCTTTCCTTTAACTACTACTTTTACATGAATACAACTGACTGCTTTA
>KF188251|A/quail/Bangladesh/907/2009|H9N2|6_558
TGGTAGAGCCTGGCTACATGTTTGTGTCACTGGAGATGATAAAAATGCGACTGCTAGTGTTATTTATGGCGGGATGCTCA
>AY593796-Foot-and-mouth-disease-virus-Asia-1-isolate-asia1-2isrl3-63-iso6,-complete-genome_488
GCGTTAACGGGATGTAACCATATGATGAACCTTCACCCGGAAGTAAAACGGCAACCTCACACAGTTTTGCCCGTTTTCAC
>AY593796-Foot-and-mouth-disease-virus-Asia-1-isolate-asia1-2isrl3-63-iso6,-complete-genome_1220
CTCCAGGCCCAACAACCACGACAACTGCTGGTTGAACACCATCCTTCAGCTGTTCAGATATGTCGATGAACCTTTCTTCG
>AY593796-Foot-and-mouth-disease-virus-Asia-1-isolate-asia1-2isrl3-63-iso6,-complete-genome_1159
TTTCACGGACACAAGAAAAGATGGAATTCACACTTTACAACGGTGAGAGGAAGACTTTCTACTCCAGGCCCAACAACCAC
>AY593796-Foot-and-mouth-disease-virus-Asia-1-isolate-asia1-2isrl3-63-iso6,-complete-genome_1098
AATACAACTGACTGCTTTATCGCTCTGTTCCACGCCATCAGAGAGATCAGGGCACGACTTCTTTCACGGACACAAGAAAA
>AY593796-Foot-and-mouth-disease-virus-Asia-1-isolate-asia1-2isrl3-63-iso6,-complete-genome_3172
CACACGGTAAGGCTGAAGGTGATGCACTGGTCGTGTCCGTCAGTGCCGGCAAGGACTTTGAGTTCCGGCTGCCAGTGGAT
>AY593796-Foot-and-mouth-disease-virus-Asia-1-isolate-asia1-2isrl3-63-iso6,-complete-genome_5307
ATTGATCGGGTTGAGCTCCACGAGAAGGTGTCGAGCCAACCGATCTTCAAGCAAATCTCAATTCCTTCCCAAAAATCCGT
>KF188249|A/quail/Bangladesh/907/2009|H9N2|4_1071
TGGCCAGGGCTAGTTGCTGGTTGGTATGGTTTCCAACATTCTAATGATCAAGGAGTTGGTATGGCAGCAGATAGGGTTTC
>KF188249|A/quail/Bangladesh/907/2009|H9N2|4_1134
GCAGCAGATAGGGTTTCAACTCAAAAGGCAGTTGATAGAATAACATCCAAGGTGAATAATATAGTAGATAAAATGAACAA
>KF188249|A/quail/Bangladesh/907/2009|H9N2|4_756
CCAGGCCAGACATTGCGAGTAAGATCCAATGGGAATTTAATTGCCCCATGGTATGGACACGTTCTCTCAGGAGAAAGCCA
>AY593796-Foot-and-mouth-disease-virus-Asia-1-isolate-asia1-2isrl3-63-iso6,-complete-genome_5734
GAGAGAGAACTCTCCCGGGACACAAGGTGAGCAATGACGTGAACTCCGAGCCCGCCAAGCCCGCGGAGGAGCAACCACAA
>KF188249|A/quail/Bangladesh/907/2009|H9N2|4_819
CTCTCAGGAGAAAGCCATGGGAGAATCCTGAAGACTAAGTTGAACAGCGGTAATTGCGTAGTGCAATGTCAGACTGAAAA
>KF188249|A/quail/Bangladesh/907/2009|H9N2|4_1323
TTGCTAGTATTACTTGAAAATCAGAAAACACTCGATGAGCATGACGCAAACGTGAACAATCTGTATAACAGGGTGAAAAG
>AY593796-Foot-and-mouth-disease-virus-Asia-1-isolate-asia1-2isrl3-63-iso6,-complete-genome_3355
ATGTTGCCTTTGTTCTCGACAGGTTTGTGAAACTCACCCAGCCCAAGAGCACCCAGACTCTTGATCTCATGCAGATCCCA
>AY593796-Foot-and-mouth-disease-virus-Asia-1-isolate-asia1-2isrl3-63-iso6,-complete-genome_3294
GTCACTACCACGGTTGAGAACTACGGAGGAGAGACTCAGACAGCCCGACGGTTCCACACTGATGTTGCCTTTGTTCTCGA
>AY593796-Foot-and-mouth-disease-virus-Asia-1-isolate-asia1-2isrl3-63-iso6,-complete-genome_3233
GTTCCGGCTGCCAGTGGATGCTCGCCGACAGACCACCACTGCTGGCGAATCTGCGGACCCAGTCACTACCACGGTTGAGA
>AY593796-Foot-and-mouth-disease-virus-Asia-1-isolate-asia1-2isrl3-63-iso6,-complete-genome_4026
AAACACGGGCCTGATTTTAGCCGGTTGGTCTCTGCATTTGAGGAATTGGCCATTGGAGTGAAGGCTATCAGGACCGGTCT
>AY593796-Foot-and-mouth-disease-virus-Asia-1-isolate-asia1-2isrl3-63-iso6,-complete-genome_3660
AAGACAACGTACGGAGAGCAGTCCACGCGACGTGGTGAACTTGCTACCCTTGCACAGAGGGTGAGCAACCGGCTGCCCAC
>AY593796-Foot-and-mouth-disease-virus-Asia-1-isolate-asia1-2isrl3-63-iso6,-complete-genome_3416
TGATCTCATGCAGATCCCACCGCACACACTGGTTGGGGCGTTGCTCCGGTCCGCGACATACTACTTCTCAGACCTGGAGG
>KF188251|A/quail/Bangladesh/907/2009|H9N2|6_620
TTTATGGCGGGATGCTCACTGACAGCATTGGTTCATGGTCTAAAAACATTCTCAGAACTCAGGAGTCAGAATGCGTTTGC
>AY593794-Foot-and-mouth-disease-virus-A-isolate-asabana-iso68,-complete-genome_6344
CACTTTCGTGATACAGCAAGACTGAAGAAAGGCACCCCCGTCGTCGGCGTTATCAACAATGCTGATGTCGGGAGACTGAT
>AY593794-Foot-and-mouth-disease-virus-A-isolate-asabana-iso68,-complete-genome_5978
GGACCGGTGAAGAGACCTGTCGCTTTGAAAGTGAAAGAAAAAAGAACTTTGATTGTCACTGAGAGTGGTGCCCCGCCGAC
>AY593794-Foot-and-mouth-disease-virus-A-isolate-asabana-iso68,-complete-genome_5917
GAGACAGAAACCGCTTAAAGTGAAAGCAAGAGCCCCGGTCGTTAAGGAAGGACCCTACGAGGGACCGGTGAAGAGACCTG
>AY593794-Foot-and-mouth-disease-virus-A-isolate-asabana-iso68,-complete-genome_6893
GCGCTGTTCCGCCGCTGCGCCGCTGACTACGCGTCACGTCTGCATAGCGTTTTGGGCACAGCAAATGCCCCACTGAGCAT
>AY593794-Foot-and-mouth-disease-virus-A-isolate-asabana-iso68,-complete-genome_6771
ACCCTGAGTTTGGGCCCGCTGCCTTGTCAAACAAAGACCCGCGCCTGAATGAGGGAGTTGTCCTCGACGAAGTCATCTTT
>AY593794-Foot-and-mouth-disease-virus-A-isolate-asabana-iso68,-complete-genome_6588
CAGGTGGCAATGGGGTTGGATACTGCTCATGCGTTTCCAGGTCCATGCTACAGAGGATGAAAGCACACGTCGACCCTGAA
>AY261363-African-swine-fever-virus-isolate-Pretorisuskop/96/4,-complete-genome_13725
TTACAGATACCCTTCCTACATTCCCAGCAAAAGTCACAGTGTTTTGCATAGGTGCACCAATAATCAAGCTCTCTTGTGGG
>AY593794-Foot-and-mouth-disease-virus-A-isolate-asabana-iso68,-complete-genome_5551
GGCCTTGTGTCTGACACTCCTGGCCAACATTGTCATCATGATCCGCGAAACTCGCAAGAGACAGAAGATGGTGGACGATG
>AY593794-Foot-and-mouth-disease-virus-A-isolate-asabana-iso68,-complete-genome_5490
TCCAACAGACCTCATTTGTGAAACGCGCTTTTAAGCGCTTGAAGGAAAACTTTGAGATCGTGGCCTTGTGTCTGACACTC
>AY593794-Foot-and-mouth-disease-virus-A-isolate-asabana-iso68,-complete-genome_5246
CTGCAACAAGACATGTTCAAACCACAACCACCCCTCCAGAACGTGTACCAACTTGTTCAAGAGGTGATTGAACGGGTCGA
>AY593794-Foot-and-mouth-disease-virus-A-isolate-asabana-iso68,-complete-genome_5734
CTTCAGAGAGAAAACCCTCCCAGGCCACGCGGCACGCAATGACGTGAACTCTGAGCCTGCCCAGCCTGCTGAGGAGCAAC
>AY593794-Foot-and-mouth-disease-virus-A-isolate-asabana-iso68,-complete-genome_5673
ACAAGACACTTGACGAGGCGGAAAAGAACCCTCTGGAGACCAACGGTGCCAGCGCTGTTGGCTTCAGAGAGAAAACCCTC
>AY593794-Foot-and-mouth-disease-virus-A-isolate-asabana-iso68,-complete-genome_5612
CAGAAGATGGTGGACGATGCCGTGAACGATTACATCGAGAGGGCAAACATCACCACAGATGACAAGACACTTGACGAGGC
>AY593794-Foot-and-mouth-disease-virus-A-isolate-asabana-iso68,-complete-genome_7137
GAGAATACAAGTTTGCTTGTCAGACCTTCCTGAAAGACGAAATTCGTCCGATGGAGAAGGTGCGCGCTGGCAAAACTCGC
>KP101003|A/quail/California/K1400794/2014|H5N8|3_315
CCTAAACTTCTTCCGGATCTGTATGATTACAAGGAGAACCGATTTGTTGAGATTGGAGTAACACGGAGAGAGGTCCATAT
>KP101004|A/quail/California/K1400794/2014|H5N8|4_0
TTCAAACTATAAAAATGGAAAGAATAGTTATTGCCCTTGCAATAATCAGCATTGTCAAAGGTGACCAAATCTGCATTGGT
>KP101004|A/quail/California/K1400794/2014|H5N8|4_496
GAATGTGGTGTGGTTGATCAAGAAGAACAATGCGTACCCAACAATAAAGAAGACCTACAAAAACACCAATGTAGAAGACC
>KF188251|A/quail/Bangladesh/907/2009|H9N2|6_868
TGTGTTTGCAGAGACAATTGGAAGGGATCCAATAGACCAGTATTATACATAAACGTGGCAGATTATAGTATTGATTCCAG
>AY593796-Foot-and-mouth-disease-virus-Asia-1-isolate-asia1-2isrl3-63-iso6,-complete-genome_122
ACTCACGGCACCGTGTGGCCATTTTTAGCTGGACTGTGCGGACGAACACCGCTTGCGCTTATCGCGTGACCGGTTAGTAC
>KF188251|A/quail/Bangladesh/907/2009|H9N2|6_992
ACAGCTCTAGCAGCAGTAATTGCATGGATCCTAATAATGAGAGAGGGAGCCCAGGAGTGAAAGGGTGGGCGTTTGACAGT
>KP101004|A/quail/California/K1400794/2014|H5N8|4_558
ACACCAATGTAGAAGACCTTTTAATAATATGGGGAATTCACCACTCTAATGATGCAGATGAACAAACAAATCTCTATCAG
>KP101002|A/quail/California/K1400794/2014|H5N8|2_434
CATTAGCCAATACCATAGAGGTCTTCAGATCGAACGGTCTTACAGCTAGTGAATCAGGAAGACTAATAGATTTCCTCAAA
>KP101006|A/quail/California/K1400794/2014|H5N8|6_128
GAGTTGCAATGAAACAGTCATTAGGGATATAGAGAGACCAGAGAAGGATCATTTCATGAACAATACAGAAGCATTGTGTG
>AY593794-Foot-and-mouth-disease-virus-A-isolate-asabana-iso68,-complete-genome_7198
GCGCGCTGGCAAAACTCGCATTGTCGACGTCCTGCCTGTCGAGCACATTCTCTACACCAGGATGATGATTGGCAGGTTCT
>KP101004|A/quail/California/K1400794/2014|H5N8|4_806
GCCCCTGAATATGCGTACAAGATTGTCAAGAAAGGGGATTCAGCAATCATGAAAAGTGAATTGAAGTATGGTAACTGTGA
>KP101008|A/quail/California/K1400794/2014|H5N8|8_65
CGCAAACGATTTGCAGACCAAGAACTGGGTGATGCCCCATTCCTTGACCGACTTCGCCGGGACCAGAAGTCCCTAAGAGG
>KP101008|A/quail/California/K1400794/2014|H5N8|8_390
ACATTATACTGAAAGCGAATTTCAGTGTGATATTTGATCGACTAGAGACACTAATACTACTCAGAGCTTTCACAGAAGAG
>AY593797-Foot-and-mouth-disease-virus-Asia-1-isolate-asia1-3kimron-iso61,-complete-genome_5673
CTTCAGAGAGAGAGCTCCCCCGGGACACAAGGTGAGCGATGACGTGAACTCCGAGCCCACCAAACCCGCGGAGGAGCAAC
>AY593797-Foot-and-mouth-disease-virus-Asia-1-isolate-asia1-3kimron-iso61,-complete-genome_5612
ACAAGACTCTCGACGAGGCGGAAAAGAACCCTCTGGAGACTAGTGGTGCCAGCACTGTTGGCTTCAGAGAGAGAGCTCCC
>AY593797-Foot-and-mouth-disease-virus-Asia-1-isolate-asia1-3kimron-iso61,-complete-genome_5551
TGTTTGACCCTCCTGGCAAACATAGTGATCATGATCCGCGAGACTCGCAAGAGACAACAGAACAAGACTCTCGACGAGGC
>MH135512|A/quail/Bangladesh/33376/2017|H9N2|1_2108
AAGATATGGGCCGCCATTAAGCATCAATGAATTGGGCAATCTTGCAAAAGGGGAGAAAGCTAATGTGTTGATAGGGCAAG
>MH135393|A/quail/Bangladesh/33793/2017|mixed|1_62
GACAAAAACCACGGTGGACCATATGGCCATAATTAAGAAATATACATCGGGGAGACAGGAGAAGAACCCTGCACTTAGAA
>MH135393|A/quail/Bangladesh/33793/2017|mixed|1_124
AGAACCCTGCACTTAGAATGAAATGGATGATGGCAATGAAATATCCAATAACGGCAGATAAAAGGATAATGGAGATGATT
>AY593797-Foot-and-mouth-disease-virus-Asia-1-isolate-asia1-3kimron-iso61,-complete-genome_5490
GACCTCGTTTGTGAAGCGCGCGTTTAAGCGCCTGAAGGAGAATTTTGAGGTTGTTGCCCTGTGTTTGACCCTCCTGGCAA
>AY593797-Foot-and-mouth-disease-virus-Asia-1-isolate-asia1-3kimron-iso61,-complete-genome_4941
AACTACGGGGTTCATCCCGCCTATGGCTTCACTCGAAGACAAAGGCAAGCCTTTCAACAGCAAAGTCATCATCGCCACCA
>AY593797-Foot-and-mouth-disease-virus-Asia-1-isolate-asia1-3kimron-iso61,-complete-genome_4636
TTGAAGAGCGGGAACGTCCACATTGCCAACCTGTGCAAAGTGGCCACCCCGGCACCTAGCGAGTCGAGACCCGAACCCGT
>KF188248|A/quail/Bangladesh/907/2009|H9N2|3_1134
CCAGAAAAAATGGACTTCGAGGACTGCAAAGATGTTAGTGATCTAAGGCAGTATGACAGTGATGAACCAGAGTCTAGATC
>MH135373|A/quail/Bangladesh/33793/2017|mixed|2_1178
ACCTCTCTTAATAGATGGTACAGCATCGCTGAGCCCAGGAATGATGATGGGCATGTTCAATATGCTGAGCACGGTACTAG
>AY593797-Foot-and-mouth-disease-virus-Asia-1-isolate-asia1-3kimron-iso61,-complete-genome_5185
ATGTTTCAATATGACTGTGCCCTTCTCAATGGAATGGCCGTTGAGATGAAGAGAATGCAACAAGATGTGTTCAAGCCCCA
>MH135518|A/quail/Bangladesh/33793/2017|mixed|3_930
ATGAAGACATTTTTCGGCTGGAAAGACCCCAACATTGTAAAACCACATCAGAAGGGCATAAATCCCAATTACCTCTTAAC
>MH135512|A/quail/Bangladesh/33376/2017|H9N2|1_992
CAAAAGGACAAGCGGGTCTTCTGTAAAAAGAGAGGAAGAAATGCTCACAGGCAACCTCCAAACATTGAAAATAAAAGTGC
>MG042447|A/quail/Bangladesh/29564/2016|H9N2|6_124
AGTGAATACACCAATTCCTCCACAAATAAAGTAGTACCATGTGAATCAATCATAATAGAAAGGAACATAACAGAGATAGT
>MG042447|A/quail/Bangladesh/29564/2016|H9N2|6_992
ACGACAGCTCAAGCAGCAGTAACTGCAGGGATCCTAATAATGAGAGAGGAGGCCCCGGAGTTAAAGGGTGGGCGTTTGAC
>AY261363-African-swine-fever-virus-isolate-Pretorisuskop/96/4,-complete-genome_13481
TACCCTCAATACAGAGTTTAAATTTTAAACCTAATAATATATCTTTTTATGAAAAAAAAATTTTACGCTACATAAATTCT
>KY635682|A/quail/Bangladesh/28122/2016|H9N2|1_1323
CACTTCCAGAGAGATGCAAAAGTGTTGTTTCAAAATTGGGGAGTTGAGCCCATAGACAATATCATGGGGATGATCGGGAT
>KY635682|A/quail/Bangladesh/28122/2016|H9N2|1_1449
AGAGTCAGCAAAATGGGAGTAGATGAATACTCTAGCACTGAGAGGGTAGTCGTAAGCATTGATCGATTCCTAAGAGTCCG
>MG042447|A/quail/Bangladesh/29564/2016|H9N2|6_62
TAGTATGTCTACTCATCCAGATTGCCATCTTAGCAACGACCATGACACTACATTTCACGCAAAGTGAATACACCAATTCC
>AY261363-African-swine-fever-virus-isolate-Pretorisuskop/96/4,-complete-genome_13542
TTTACGCTACATAAATTCTTATATTAACCATAATATGTTGGTAGAGAACAATTCATATAATGGATATATGGTATTTTAGG
>AY261363-African-swine-fever-virus-isolate-Pretorisuskop/96/4,-complete-genome_13664
ACATTTATTAATATAATCATTTTGGATAATAAAGGGGGGCATATCATCTAAAACTTTATTTTTACAGATACCCTTCCTAC
>MH135431|A/quail/Bangladesh/33163/2017|H9N2|1_0
AATATGGAGAGAGTAAGAGAACTTAGAGATTTGATGTCTCAATCTCGCACTCGCGAGATATTAACAAAGACCACTGTGGA
>MH135481|A/quail/Bangladesh/33163/2017|H9N2|2_930
GAGAATCAGAATCCCCGAATGTTCCTGGTAATGATAACGTACATCACAAGAAACCAACCCGAGTGGTTTAGAAATGTCTT
>MG042185|A/quail/Bangladesh/29564/2016|H9N2|5_256
GGAACAGGTACCTAGAGGAACACCCTAGTGCAGGGAAGGACCCGAAGAAAACTGGAGGTCCAATCTACAAAAGGAGAGAC
>MG042185|A/quail/Bangladesh/29564/2016|H9N2|5_1088
AATCCCAAGAGGACAACTTTCCACTAGAGGAGTTCAGATTGCTTCAAATGAGAACATAGATGCAATGGACTCCAGCACCC
>AY261363-African-swine-fever-virus-isolate-Pretorisuskop/96/4,-complete-genome_13603
GGATATATGGTATTTTAGGCTCAATAAAATACATACAACGGTCAAAATAGCGAGCAATACTACATTTATTAATATAATCA
>KF188247|A/quail/Bangladesh/907/2009|H9N2|2_744
GATGCAGATCAGAGGATTCGTATACTTTGTTGAAACATTAGCGCGGACAATCTGTGAGAAACTTGAGCAATCTGGACTTC
>AY593796-Foot-and-mouth-disease-virus-Asia-1-isolate-asia1-2isrl3-63-iso6,-complete-genome_8112
GACTTTGAGGCGAGCGACGCGGTAGGAGTGAAAGGACCGAAAGGGCCTTTCCCGCTTCCTATTCCAAAAAAAAAAAAAAA
>AY593796-Foot-and-mouth-disease-virus-Asia-1-isolate-asia1-2isrl3-63-iso6,-complete-genome_8052
CGTTGGGTGAACGCGGTGTGCGGCGAGGCATGATCCCTCAGATGTCACAATTGGCAGAAAGACTTTGAGGCGAGCGACGC
>KF188253|A/quail/Bangladesh/907/2009|H9N2|8_390
CCATCATACTGAAAGCAAATTTTAGTGTAATTTTTGACCGGCTGGACACCTTAATACTACTCAGAGCTTTCACAGAAGAA
>AY593797-Foot-and-mouth-disease-virus-Asia-1-isolate-asia1-3kimron-iso61,-complete-genome_427
GACACCGTCTTGCCCAGCGTTAAGGGGCTGTAACCACAAGCTTGCACCGCCTTTCCCGGCGTTAACGGGATGCAACCACA
>AY593797-Foot-and-mouth-disease-virus-Asia-1-isolate-asia1-3kimron-iso61,-complete-genome_366
ACCCCCCCCCCCCTAAGTTTTACCGTCGTTCCCGACGTTAAAGGGAAGCAGCCACAAGCTTGACACCGTCTTGCCCAGCG
>AY593797-Foot-and-mouth-disease-virus-Asia-1-isolate-asia1-3kimron-iso61,-complete-genome_61
CACACTTACGTCTGTGTACGCGCGGGAACCGACAGACTTTCGCTCAACCACCTCCAGTTGGACTCACGGCACCGCGTGGC
>KF188253|A/quail/Bangladesh/907/2009|H9N2|8_650
CTCCCTCCAAAGCAGAAACGGAAAGTGGCGAGAACAATTAAGTCAGAAGTTTGAGGAAATAAAATGGCTGATTGAAGAAG
>KF188249|A/quail/Bangladesh/907/2009|H9N2|4_189
ATGCTGTGTGCAACTGATCTAGGACATCCCCTCATCCTAGATACATGCACTATTGAAGGACTGATCTATGGCAATCCTTC
>KF188249|A/quail/Bangladesh/907/2009|H9N2|4_441
GTGACTTACACTGGAACAAGCAAATCATGTTCAGATTCCTTCTATAGGAATATGAGATGGCTGACTCAAAAGAACGGGTT
>KF188249|A/quail/Bangladesh/907/2009|H9N2|4_504
ACTCAAAAGAACGGGTTTTACCCTATTCAAGATGCTCAATACACAAACAATCAGGGAAAGGACATTCTTTTTGTGTGGGG
>KF188249|A/quail/Bangladesh/907/2009|H9N2|4_0
AATTTCTTAACTAGCAAAATGGAAACAACATCACTGATAACTATACTACTATTAGTAACAACAAGCAACGCAGATAAAAT
>AY593796-Foot-and-mouth-disease-virus-Asia-1-isolate-asia1-2isrl3-63-iso6,-complete-genome_7015
CTGCACCTGGCCTTCCCTGGGCTCTCCAGGGGAAACGCCGCGGCGCGCTGATCGACTTCGAGAACGGCACGGTTGGACCC
>KF188249|A/quail/Bangladesh/907/2009|H9N2|4_126
CTAACAGAAACTAATGTTCCTGTGACACATGCCAAAGAATTGCTCCACACGGAACACAATGGGATGCTGTGTGCAACTGA
>AY593797-Foot-and-mouth-disease-virus-Asia-1-isolate-asia1-3kimron-iso61,-complete-genome_488
TTAACGGGATGCAACCACAACATGAACCTTCACCCGGAAGTAAAACGGTAACCTCACACAGTTTTGCCCGTTTTCATGAG
>AY593797-Foot-and-mouth-disease-virus-Asia-1-isolate-asia1-3kimron-iso61,-complete-genome_3233
TCCGACTGCCAGTGGATGCTCGCCGGCAGACCACCACTGCTGGCGAATCTGCAGACCCAGTCACTACCACAGTTGAGAAC
>AY593797-Foot-and-mouth-disease-virus-Asia-1-isolate-asia1-3kimron-iso61,-complete-genome_3172
CACGGTAAAGCTGAAGGTGACGCACTGGTCGTATCCGTCAGTGCCGGCAAAGACTTTGAGTTCCGACTGCCAGTGGATGC
>AY593797-Foot-and-mouth-disease-virus-Asia-1-isolate-asia1-3kimron-iso61,-complete-genome_2562
GCCGACCTACGTGCACGTGGCAGGGGAGCTGCCCTCGAAGGAGGGAATAGTTCCTGTAGCGTGTGTGGACGGTTACGGCA
>AY593797-Foot-and-mouth-disease-virus-Asia-1-isolate-asia1-3kimron-iso61,-complete-genome_3660
GACAACGTATGGGGAACAGTCCACGCGACATGGTGATCTTGCCACCCTTGCACAAGGGGTGAGCAACCGGCTGCCCACCT
>AY593797-Foot-and-mouth-disease-virus-Asia-1-isolate-asia1-3kimron-iso61,-complete-genome_3477
CTTCTCGGACCTGGAGGTTGCGCTTGTCCACACAGGCTCGGTTACGTGGGTGCCCAACGGCGCGCCCAAGGATGCCTTGG
>AY593797-Foot-and-mouth-disease-virus-Asia-1-isolate-asia1-3kimron-iso61,-complete-genome_3355
GTTGCCTTTGTTCTCGACAGATTTGTGAAACTTACCCAGCCCAAGAACACCCAGACTCTTGATCTCATGCAGATCCCCTC
>AY593797-Foot-and-mouth-disease-virus-Asia-1-isolate-asia1-3kimron-iso61,-complete-genome_2074
GCGGTATCCGGGCCTAACACTTCAGGCTTGGAGACCCGTGTGATACAGGCCGAACGGTTTTTCAAGAAACATCTGTTTGA
>AY593797-Foot-and-mouth-disease-virus-Asia-1-isolate-asia1-3kimron-iso61,-complete-genome_1098
TACGACTGACTGCTTTATCGCTTTGTTGCACGCCATTAGAAAGATCAAGGCACGACTTCTTCTACGGACACAAGAGAAGA
>AY593797-Foot-and-mouth-disease-virus-Asia-1-isolate-asia1-3kimron-iso61,-complete-genome_1037
TATGCCTGAATAGGCGACCGGAGGCCGGCGCCTTTCCTTTAATTACCACTGTTTACATGAATACGACTGACTGCTTTATC
>AY593797-Foot-and-mouth-disease-virus-Asia-1-isolate-asia1-3kimron-iso61,-complete-genome_671
CCCCGCCTGGTCTTTCCAGGTCTAGAGGGGTGTCATACTGTACTGTGCTTGACTCCACACTCGGTCCACTAGCGAGTGTT
>AY593797-Foot-and-mouth-disease-virus-Asia-1-isolate-asia1-3kimron-iso61,-complete-genome_1586
AAGACTTTTACCCTTGGACGCCGGACCCGTCCGATGTCCTGGTATTTGTGCCGTACGATCAAGAACCACTTAACGGAGAA
>KF188247|A/quail/Bangladesh/907/2009|H9N2|2_1116
AGCAGAGATGCTTGCAAACATTGATCTAAAATATTTCAATGAAACAACAAGAAAGAAAATCGAGAAAATAAGACCTCTCC
>KF188253|A/quail/Bangladesh/907/2009|H9N2|8_195
GGCAAATAGTGGAGCAGATTTTAGAGGAAGAATCTGATGAAGCACTTAAAATGACTATTGCTTCTGTGCCGGCTCCACGT
>AY593793-Foot-and-mouth-disease-virus-A-isolate-aphilippines-iso50,-complete-genome_2684
CGGCAAGGTGTACAACCCGCCCCGGACCAACTACCCTGGGCGCTTTACCAACTTGTTGGACGTGGCTGAAGCGTGTCCCA
>AY593793-Foot-and-mouth-disease-virus-A-isolate-aphilippines-iso50,-complete-genome_2623
CATGTGCGGATGGTTACGGGGGATTGGTGACAACAGACCCAAAAACCGCTGATCCTGCTTACGGCAAGGTGTACAACCCG
>AY593793-Foot-and-mouth-disease-virus-A-isolate-aphilippines-iso50,-complete-genome_2562
GCCCCGACCTACGTTCACGTGGCCGGTGAACTCCCCTCGAAGGAGGGGATTTTCCCTGTTGCATGTGCGGATGGTTACGG
>AY593793-Foot-and-mouth-disease-virus-A-isolate-aphilippines-iso50,-complete-genome_2867
TAACACGTACCTGTCAGGAATTGCCCAGTACTACGCACAGTACTCTGGTACCATCAACTTGCACTTCATGTTCACTGGTT
>AY593793-Foot-and-mouth-disease-virus-A-isolate-aphilippines-iso50,-complete-genome_2806
GGGCGGATGAGACCCGGCTTTTGGCCAAGTTTGATGTTTCCCTTGCCGCAAAGCACATGTCTAACACGTACCTGTCAGGA
>AY593793-Foot-and-mouth-disease-virus-A-isolate-aphilippines-iso50,-complete-genome_2745
GTGGCTGAAGCGTGTCCCACTTTCCTCTGCTTCGACGACGGGAAACCGTATGTCACCACGCGGGCGGATGAGACCCGGCT
>AY593793-Foot-and-mouth-disease-virus-A-isolate-aphilippines-iso50,-complete-genome_2318
GGTGGCTATGGTGCCCGAGTGGAAAAAACTCGACACACGGGAGAAATACCAGCTTACCCTTTTCCCACACCAGTTTATCA
>AY593793-Foot-and-mouth-disease-virus-A-isolate-aphilippines-iso50,-complete-genome_2013
CACACCACCTCGACAACACAGTCCAGCGTGGGCGTTACATACGGGTATTCCACTGCGGAGGACCACGTTGCCGGGCCCAA
>AY593793-Foot-and-mouth-disease-virus-A-isolate-aphilippines-iso50,-complete-genome_1952
CGACAAAAAGACAGAGGAGACAACACTCCTTGAGGACCGCATTCTCACCACCCGTAACGGACACACCACCTCGACAACAC
>AY593793-Foot-and-mouth-disease-virus-A-isolate-aphilippines-iso50,-complete-genome_1891
ACGATTGGTTTTCAAAGCTTGCCAGTTCGGCTTTCACTGGCCTGTTCGGGGCACTGCTTGCCGACAAAAAGACAGAGGAG
>AY593793-Foot-and-mouth-disease-virus-A-isolate-aphilippines-iso50,-complete-genome_2257
GAAACGGTTGGGACGTTGAGGTGTCCGCTGTTGGCAATCAGTTCAATGGCGGTTGCCTCCTGGTGGCTATGGTGCCCGAG
>AY593793-Foot-and-mouth-disease-virus-A-isolate-aphilippines-iso50,-complete-genome_2196
GAGCTTCCAACCGATCACAGCGGTGTTTTCGGACACTTGGTGGACTCATATGCTTATATGAGAAACGGTTGGGACGTTGA
>AY593793-Foot-and-mouth-disease-virus-A-isolate-aphilippines-iso50,-complete-genome_2135
CTTCAAGAAGTTTTTGTTTGATTGGACAACGGACAAGCCCTTTGGACATTTGGAAAAGCTGGAGCTTCCAACCGATCACA
>AY593793-Foot-and-mouth-disease-virus-A-isolate-aphilippines-iso50,-complete-genome_3050
GGACACAGGACTAAATTCTAAATTTACTTTCTCAATCCCGTACGTGTCTGCCGCAGACTACGCCTATACAGCGTCCGACA
>AY593793-Foot-and-mouth-disease-virus-A-isolate-aphilippines-iso50,-complete-genome_4636
CGCGCCAGGCGTGTTTGAAGAGCGGGAACACCCACATTGCCAACCTGTGCAAAGTGGTTGCCCCAGCACCCAGCAAGTCG
>AY593793-Foot-and-mouth-disease-virus-A-isolate-aphilippines-iso50,-complete-genome_4270
AGAAGATTTCCGACTCGCTCTCCAGTCTCTTTCACGTGCCGGCCCCCGTCTTTAGCTTCGGATCACCGATCCTGCTAGCC
>AY593793-Foot-and-mouth-disease-virus-A-isolate-aphilippines-iso50,-complete-genome_3904
TTTTGAATTTTGACCTGCTCAAGTTAGCTGGGGACGTGGAATCCAACCCTGGGCCCTTCTTTTTCTCTGACGTTAGGTCA
>AY593793-Foot-and-mouth-disease-virus-A-isolate-aphilippines-iso50,-complete-genome_5551
AGATTGTTGCCCTGTGTCTGACCCTCTTGGCCAGTATAGTGGTTATGATCCGCGCGACTCACAAGAGACAGAAGATGGTG
>AY593793-Foot-and-mouth-disease-virus-A-isolate-aphilippines-iso50,-complete-genome_5063
GACTATGGTGTGTCCCGACGCGCTGAACCGAAGGTTTCACTTCGACATCGATGTGAGTGCCAAGGACGGGTACAAAATTA
>AY261363-African-swine-fever-virus-isolate-Pretorisuskop/96/4,-complete-genome_13786
AATCAAGCTCTCTTGTGGGAGGTGTATAGGTCCTTGGTAAAAATTGTTTCGTATAAAAGATGGAAAGTGGTCGGTTTAAA
>AY593793-Foot-and-mouth-disease-virus-A-isolate-aphilippines-iso50,-complete-genome_3843
GCAATAGAGGTGTCTTCGCAAGATAGGCACAAGCAGAAGATCATTGCACCCGAAAAACAGCTTTTGAATTTTGACCTGCT
>AY593793-Foot-and-mouth-disease-virus-A-isolate-aphilippines-iso50,-complete-genome_3416
TGCCATTGATCTCATGCAAACTCACCAACACGGCCTAGTGGGTGCGCTGCTACGCGCGGCCACCTACTACTTCTCTGATT
>AY593793-Foot-and-mouth-disease-virus-A-isolate-aphilippines-iso50,-complete-genome_3355
ACACGGACATTGGCTTTATTATGGACAGATTTGTGAAGATAAAGGAAGTGCGGTCAACTCATGCCATTGATCTCATGCAA
>AY593793-Foot-and-mouth-disease-virus-A-isolate-aphilippines-iso50,-complete-genome_3111
GCCTATACAGCGTCCGACACGGCAGAGACAACCAACGTACAGGGATGGGTCTGCATTTATCAGATCACACACGGGAAGGC
>AY593793-Foot-and-mouth-disease-virus-A-isolate-aphilippines-iso50,-complete-genome_3721
CGGCGCGAGTCGCGAAACAACTCCCTGCCTCTTTTAACTACGGTGCAATCAAGGCCGACAACATCCACGAGCTTCTCGTG
>AY593793-Foot-and-mouth-disease-virus-A-isolate-aphilippines-iso50,-complete-genome_3538
CCAACGGTGCTCCTGAATCGGCCCTGCAGAACACCAGCAACCCCACTGCCTACCACAAGGCACCATTCACGAGACTTGCT
>AY593793-Foot-and-mouth-disease-virus-A-isolate-aphilippines-iso50,-complete-genome_3477
ACCTACTACTTCTCTGATTTGGAAATCGTCGTGCGACACGACGGCAACCTGACTTGGGTGCCCAACGGTGCTCCTGAATC
>AY593793-Foot-and-mouth-disease-virus-A-isolate-aphilippines-iso50,-complete-genome_1769
CTACTACATGCAGCAGTACCAAAACTCCATGGACACACAACTTGGTGATAACGCCATTAGCGGAGGCTCTAACGAAGGCT
>AY593791-Foot-and-mouth-disease-virus-A-isolate-airan-iso105,-complete-genome_7381
GCTCGGCAGTCGGTTGTAACCCTGATGTTGACTGGCAAAGATTTGGCACACACTTCGCTCAGTACAGAAACGTGTGGGAT
>KX000865|A/quail/Egypt/D10106/2014|H9N2|4_448
CTGGAATGTGACGTACAGTGGAACAAGCAAATCATGTTCAAATTCATTCTACAGGAGTATGAGATGGCTAACTCAAAAAG
>KX000827|A/quail/Egypt/D10106/2014|H9N2|1_0
ATGGGGGGAATTAAGGGACTAAGAGATTTGATGTCGCAGTCTTGCACTCGGGAGATACTGACAAAAACCCCAGTGGCCCC
>AY593792-Foot-and-mouth-disease-virus-A-isolate-aparma-iso55,-complete-genome_0
TTGAAAAGGGGCGCTAGGGTTTCACCCCTAGCAGGCCAACGACAGTTCCTGCGTTGTGCTCCACACTTGTGTTGTGCGCA
>AY261363-African-swine-fever-virus-isolate-Pretorisuskop/96/4,-complete-genome_13847
GGAAAGTGGTCGGTTTAAAACTGGCTGTGCCAAGTAAACCAAAATACTCAAAAGAGTCAATAGTTTTATAGTTGTGTTTA
>KX000865|A/quail/Egypt/D10106/2014|H9N2|4_128
ACTGTGGACACACTAACTGAAACTAATGTTCCTGTGACACACGCCAAAGAATTACTCCACACAGAGCATAATGGAATGTT
>KX000827|A/quail/Egypt/D10106/2014|H9N2|1_63
AAAACCCCAGTGGCCCCCATGGCCATAATTAAGAAATTCCCTTCAGGAGGCCAGGAAAAGAATCCTGCACTCAGGATGAA
>KX000857|A/quail/Egypt/D9842/2014|H9N2|4_310
CTATATCGTTGAAAGACCGACAGCAGTAAATGGAACATGTTACCCTGGGAATGTGGAAAATTTAGAGGAACTCAGAATAC
>KX000857|A/quail/Egypt/D9842/2014|H9N2|4_806
GCTCCATGGTTTGGACACGTTCTATCAGGTGAGAGCCATGGGAGAATTCTGAAAACTGATTTAAACAGTGGTAATTGTGT
>AY593791-Foot-and-mouth-disease-virus-A-isolate-airan-iso105,-complete-genome_5795
CACCGTCGGTTTCAGAGAGAGAGCCCTCCCGGGACACAAGGCGAGTGGTGACGTGAACTCGGAGCCCGCCAAACCCGCGG
>KX000857|A/quail/Egypt/D9842/2014|H9N2|4_62
GTAACAACAAGCAATGCAGACAAAATTTGCATTGGCCATCAGTCAACAAATTCCACAGAAACTGTGGACACACTAACGGA
>AY593791-Foot-and-mouth-disease-virus-A-isolate-airan-iso105,-complete-genome_6588
GGTTACTGCGGAGGGGCTGTTCTTGCCAAAGACGGTGCTGAAACATTCATCGTTGGCACACACTCCGCAGGTGGCAATGG
>AY593791-Foot-and-mouth-disease-virus-A-isolate-airan-iso105,-complete-genome_6405
ACGAAACACTTTCGTGATGTAGCAAAAATGAAGAAAGGCACCCCCGTCGTCGGTGTGATTAACAACGCTGATGTCGGGAG
>AY593792-Foot-and-mouth-disease-virus-A-isolate-aparma-iso55,-complete-genome_3233
TGAGTTGCGCCTCCCGATCGACCCCCGACAACAAACCACTGCTGTTGGGGAGTCCGCAGACCCTGTCACCACCACCGTGG
>AY593793-Foot-and-mouth-disease-virus-A-isolate-aphilippines-iso50,-complete-genome_1464
GTGTGCATGGTGGACGGCACAAACATGTGTTTGGCCGACTTCCACGCAGGCATATTCCTTAAGGGACAAGAACACGCTGT
>AY593793-Foot-and-mouth-disease-virus-A-isolate-aphilippines-iso50,-complete-genome_1403
GATTTGGAACATTAAACACTTGCTCCACACTGGTATTGGCACCGCCTCGCGACCTAGTGAGGTGTGCATGGTGGACGGCA
>AY593793-Foot-and-mouth-disease-virus-A-isolate-aphilippines-iso50,-complete-genome_1342
TAGAACAGCTAGAGGAAGCCACTGGGCTTGAGTTGCACGAGGGTGGACCGCCTGCCCTCGTGATTTGGAACATTAAACAC
>AY593793-Foot-and-mouth-disease-virus-A-isolate-aphilippines-iso50,-complete-genome_1647
CAAGAACCACTCAATGGGAGTTGGAAAGCCAATGTTCAGTGGAAACTCAAAGGAGCCGGACAATCCAGCCCGGCAACAGG
>AY593793-Foot-and-mouth-disease-virus-A-isolate-aphilippines-iso50,-complete-genome_1586
CGAAGACTTCTACCCGTGGACGCCGGACCCGTCCGACGTTCTGGTTTTCGTCCCGTACGATCAAGAACCACTCAATGGGA
>AY593793-Foot-and-mouth-disease-virus-A-isolate-aphilippines-iso50,-complete-genome_1525
AGGGACAAGAACACGCTGTGTTTGCGTGTGTCACTTCCAACGGGTGGTACGCGATTGATGACGAAGACTTCTACCCGTGG
>AY593793-Foot-and-mouth-disease-virus-A-isolate-aphilippines-iso50,-complete-genome_1159
TCCCAAAGACTACAAGAAAGATGGAACTCACACTGTACAACGGTGAGAGAAAGGTTTTCTACTCTAGGCCCAACAACCAC
>AY593793-Foot-and-mouth-disease-virus-A-isolate-aphilippines-iso50,-complete-genome_366
CACCCCCCCCCCCCTAAGTTTTACCGTCTCCCCGACGTAAAAGGGGATGTAACCACAGGCTTAACAACGTCTCTTCCGAC
>AY593793-Foot-and-mouth-disease-virus-A-isolate-aphilippines-iso50,-complete-genome_61
CACACTCACGTTGTGCGTGCGCGGGACCCGATGGACTGTCGTTCACCCACCTACAGCTGGACTCACGGCACCGCGTGGCC
>AY593792-Foot-and-mouth-disease-virus-A-isolate-aparma-iso55,-complete-genome_3782
CGAGCTTCTCGTGCGCATGAAACGGACAGAGCTCTACTGCCCCAGGCCACTATTGGCAATAGAGGTGTCTTCACAAGACA
>AY593793-Foot-and-mouth-disease-virus-A-isolate-aphilippines-iso50,-complete-genome_1098
AACACAACTGACTGTTTTATCGCTTTGGTGCACGCCATCAGAGAGATCAAAACACTTTTCTTCCCAAAGACTACAAGAAA
>AY593793-Foot-and-mouth-disease-virus-A-isolate-aphilippines-iso50,-complete-genome_1037
TCTATGCCTGAATAGGTGACCGGAGGCCGGCACCTTTCCTTTTACAACCACTGATCATATGAACACAACTGACTGTTTTA
>AY593793-Foot-and-mouth-disease-virus-A-isolate-aphilippines-iso50,-complete-genome_427
TAACAACGTCTCTTCCGACGTTACAGGGATGTAACCACAAGCTTGCGACCGCCTATCCCGGCGTTAATGGGAGGTAACCA
>AY593794-Foot-and-mouth-disease-virus-A-isolate-asabana-iso68,-complete-genome_2989
GGAGACACCACCGGACACACCTGAAAAGGCTGCCCACTGCATCCACGCTGAGTGGGACACTGGACTTAACTCCAAATTCA
>AY593794-Foot-and-mouth-disease-virus-A-isolate-asabana-iso68,-complete-genome_2928
TGTTCACAGGCTCCACTGACTCAAAGGCTCGGTACATGGTGGCCTACATCCCGCCCGGGGTGGAGACACCACCGGACACA
>AY593794-Foot-and-mouth-disease-virus-A-isolate-asabana-iso68,-complete-genome_2867
TACCTGTCTGGCATTGCTCAGTACTACGCACAGTACTCTGGCACCATTAACTTGCACTTCATGTTCACAGGCTCCACTGA
>AY593794-Foot-and-mouth-disease-virus-A-isolate-asabana-iso68,-complete-genome_3233
CTGCGCCTCCCGATTGACCCTCGCCAGCAGACCACGGCTACTGGGGAATCAGCAGACCCGGTCACCACCACTGTGGAGAA
>AY593794-Foot-and-mouth-disease-virus-A-isolate-asabana-iso68,-complete-genome_3111
CAGCATCTGACACGGCAGAAACAACAAACGTACAGGGATGGGTCTGCATTTACCAAATTACACACGGGAAGGCTGAAAAT
>AY593794-Foot-and-mouth-disease-virus-A-isolate-asabana-iso68,-complete-genome_3050
GGACTTAACTCCAAATTCACCTTCTCGATCCCGTACGTGTCCGCCGCGGACTATGCCTACACAGCATCTGACACGGCAGA
>AY593794-Foot-and-mouth-disease-virus-A-isolate-asabana-iso68,-complete-genome_2806
AGAAACACGATGTCTGGCCAAATTCGACCTTTCCCTTGCCGCAAAGCACATGTCCAACACATACCTGTCTGGCATTGCTC
>AY593794-Foot-and-mouth-disease-virus-A-isolate-asabana-iso68,-complete-genome_2501
CCACTTACGGTCAACAACACCGGTGCGCAGCAAATCAAGGTTTACGCCAACATAGCCCCGACCTACGTCCACGTGGCAGG
>AY593794-Foot-and-mouth-disease-virus-A-isolate-asabana-iso68,-complete-genome_2440
GAACAGGTATGACCAATACAAGAAGCACAGGCCCTGGACACTGGTTGTGATGGTTGTGTCACCACTTACGGTCAACAACA
>AY593794-Foot-and-mouth-disease-virus-A-isolate-asabana-iso68,-complete-genome_2379
ACCAATTTATCAGCCCTAGAACCAACATGACTGCCCACATCACGGTCCCCTATATAGGGGTGAACAGGTATGACCAATAC
>AY593794-Foot-and-mouth-disease-virus-A-isolate-asabana-iso68,-complete-genome_2745
AAGCGTGTCCAACCTTCCTCTGTTTTGACGGCGGGAAACCGTACGTCACCACACTGACGGGAGAAACACGATGTCTGGCC
>AY593794-Foot-and-mouth-disease-virus-A-isolate-asabana-iso68,-complete-genome_2623
GGACGGCTACGGAGGACTGGTGACCACGGACCCGAAGACAGCTGATCCTGCTTATGGCAAGGTGTACAATCCGCCTAGGA
>AY593794-Foot-and-mouth-disease-virus-A-isolate-asabana-iso68,-complete-genome_2562
CCTACGTCCACGTGGCAGGTGAGCTCCCCTCGAAAGAGGGGATTTTCCCAGTCGCGTGTGCGGACGGCTACGGAGGACTG
>AY593794-Foot-and-mouth-disease-virus-A-isolate-asabana-iso68,-complete-genome_3294
TCACCACCACTGTGGAGAACTATGGTGGTGAGACGCAAATCCAGAGACGTCATCACACGGATGTTGGGTTCATCATGGAC
>AY593794-Foot-and-mouth-disease-virus-A-isolate-asabana-iso68,-complete-genome_4026
CAACAAAACACGGTCCTGACTTTAACCGGTTGGTGTCCGCGTTTGAAGAGTTGGCCACTGGAGTGAAGGCCATCAGAACC
>AY593794-Foot-and-mouth-disease-virus-A-isolate-asabana-iso68,-complete-genome_3965
GATGTCAGGTCGAATTTTTCCAAGCTGGTGGAGACAATCAACCAAATGCAGGAAGACATGTCAACAAAACACGGTCCTGA
>AY593794-Foot-and-mouth-disease-virus-A-isolate-asabana-iso68,-complete-genome_3843
AGGTGTCCTCACAAGACAGGTACAAACAACAGATCATTGCACCGGCAAAACAGCTTTTGAACTTTGACCTGCTCAAGTTG
>AY593794-Foot-and-mouth-disease-virus-A-isolate-asabana-iso68,-complete-genome_5063
GTGTGTCCTGACGCTTTGAACCGGAGGTTTCACTTTGACATCGATGTGTGTGCCAAGGACGGGTACAAAACCAACAACAA
>AY593794-Foot-and-mouth-disease-virus-A-isolate-asabana-iso68,-complete-genome_5002
CAACAGCAAGGTCATCATTGCAACCACCAACTTGTACTCGGGTTTCACCCCGAGGACTATGGTGTGTCCTGACGCTTTGA
>AY593794-Foot-and-mouth-disease-virus-A-isolate-asabana-iso68,-complete-genome_4087
AGTGAAGGCCATCAGAACCGGGCTCGATGAGGCTAAACCCTGGTACAAGCTGATCAAACTCCTGAGCCGCCTGTCGTGCA
>AY593794-Foot-and-mouth-disease-virus-A-isolate-asabana-iso68,-complete-genome_3782
GAGCTTCTCGTGCGCATGAAACGAGCCGAGCTCTACTGCCCCAGGCCACTACTGGCGGTAGAGGTGTCCTCACAAGACAG
>AY593794-Foot-and-mouth-disease-virus-A-isolate-asabana-iso68,-complete-genome_3538
TGCCCCTGTCTCGGCCTTGTCGAACACCAGCAACCCCACTGCCTACAATAAGGCACCGTTCACAAGACTCGCTCTCCCAT
>AY593794-Foot-and-mouth-disease-virus-A-isolate-asabana-iso68,-complete-genome_3416
GACCTCATGCAGACTCACCAACACGGTCTGGTGGGCGCCTTGCTGCGTGCTGCCACGTACTACTTTTCCGACCTGGAAAT
>AY593794-Foot-and-mouth-disease-virus-A-isolate-asabana-iso68,-complete-genome_3355
TGTTGGGTTCATCATGGACAGGTTTGTAAAAATCACACAACACAGCCCGACACACGTCATTGACCTCATGCAGACTCACC
>AY593794-Foot-and-mouth-disease-virus-A-isolate-asabana-iso68,-complete-genome_3721
AGTCGCGAAACAACTTCCTGCCTCATTTAACTACGGTGCAATCAAGGCTGATACCATCCACGAGCTTCTCGTGCGCATGA
>AY593794-Foot-and-mouth-disease-virus-A-isolate-asabana-iso68,-complete-genome_3660
TGAGCAAGTACGCTGTGGGCGATTCAGGCAGACGTGGTGATCTAGGAGCTCTCGCGGCGCGAGTCGCGAAACAACTTCCT
>AY593794-Foot-and-mouth-disease-virus-A-isolate-asabana-iso68,-complete-genome_3599
ACAAGACTCGCTCTCCCATACACTGCGCCACACCGCGTGTTGGCAACGGTGTACAATGGGGTGAGCAAGTACGCTGTGGG
>AY593794-Foot-and-mouth-disease-virus-A-isolate-asabana-iso68,-complete-genome_2196
CGTCCGAACATAACGGCGTTTTTGGACACTTGGTGGACTCATACGCCTACATGAGAAACGGATGGGACATTGAGGTGTCC
>AY593794-Foot-and-mouth-disease-virus-A-isolate-asabana-iso68,-complete-genome_305
CCGCCTCGCGCGGTCTGGTCGTCTGGTTTGCTTTGGCTGTCACCCAAAGCCCGCCTTTCACCCCCCCCCCCCTAAGCCCT
>AY593794-Foot-and-mouth-disease-virus-A-isolate-asabana-iso68,-complete-genome_244
TCCTGTTGGGGGCCGTTCGACGCTTCACAGGCTTCCCTGTGCGGCAGCTACGGTGATGGGGCCGCCTCGCGCGGTCTGGT
>AY593794-Foot-and-mouth-disease-virus-A-isolate-asabana-iso68,-complete-genome_122
CTCACGACACCGCGTGGCCATTTAGCTGGGCTGTGCGGACGAACGCCGCCCGCGCCTTTGCGCGGCCGGTTAATACTCTT
>AY593794-Foot-and-mouth-disease-virus-A-isolate-asabana-iso68,-complete-genome_488
AGGGATGTAACCACAAGATTCACCTTCACCCGGAAGTAAAACGGCTTCTACACACAGTTTTGCCCGTTTTCAAGAGAAAT
>AY593794-Foot-and-mouth-disease-virus-A-isolate-asabana-iso68,-complete-genome_427
GCCGTCTACCCCGACGTTAAAGGGAGGTAACCACAAGATTTCGCCGCCTTTCCCGGCGTTTAGGGATGTAACCACAAGAT
>AY593794-Foot-and-mouth-disease-virus-A-isolate-asabana-iso68,-complete-genome_366
CCCCCCCCCCCTAAGCCCTACCGTCGTTCCCGACGTAAAAGGGTGTAACCACAAGCTTAACGCCGTCTACCCCGACGTTA
>AY593794-Foot-and-mouth-disease-virus-A-isolate-asabana-iso68,-complete-genome_61
CACACTTACGTTGCACGTACGCGGGGCCTGATGAACTGTCGTTCACCCACCTACAGCTGGACTCACGACACCGCGTGGCC
>AY593793-Foot-and-mouth-disease-virus-A-isolate-aphilippines-iso50,-complete-genome_6893
CAAAGCGCTGTTCCGCCGCTGTGCCGCTGACTACGCGTCACGTCTACACTGTGTGCTGGGTACAGCAAATGCCCCACTGA
>AY593793-Foot-and-mouth-disease-virus-A-isolate-aphilippines-iso50,-complete-genome_6710
GGAGGAGCGTGTTCACGTGATGCGCAAAACCAAGCTTGCACCCACCGTCGCGCACGGTGTTTTTAACCCCGAATTCGGGC
>AY593793-Foot-and-mouth-disease-virus-A-isolate-aphilippines-iso50,-complete-genome_6466
TGTGCATGGATGGAGACACCATGCCTGGCCTCTTTGCCTACAGAGCTGCAACCAAGGCAGGTTATTGTGGAGGAGCCGTT
>AY593794-Foot-and-mouth-disease-virus-A-isolate-asabana-iso68,-complete-genome_0
TTGAAAGGGGGCGCTAGGGTTTCACCCCTGGCAGGCCAACGACAGTCCCTGCGTTGCACTCCACACTTACGTTGCACGTA
>AY593793-Foot-and-mouth-disease-virus-A-isolate-aphilippines-iso50,-complete-genome_8123
AATTACGAGGCGCGCGACGCCGTAGGAGTGAAAAGCTCGAAAGGGCTTTTCCCGCTTCCTATTCCAAAAAAAAAAAAAAA
>AY593793-Foot-and-mouth-disease-virus-A-isolate-aphilippines-iso50,-complete-genome_7015
TGGAACCGGACACTGCACCTGGCCTCCCTTGGGCACTCCAGGGGAAACGCCGCGGTGCCCTCATTGACTTTGAGAACGGC
>AY593794-Foot-and-mouth-disease-virus-A-isolate-asabana-iso68,-complete-genome_854
GTGCAACCCCAGCACAGTAGCTTTGTTGTGAAACCCACTTTAAAGTGACGTTGATACTGGTACCCAAACACTGGTGACAG
>AY593794-Foot-and-mouth-disease-virus-A-isolate-asabana-iso68,-complete-genome_1952
AAGACAGAAGAAACAACACTTCTTGAGGACCGCATCCTCACCACCCGTAACGGGCACACCACCTCAACAACCCAGTCGAG
>AY593794-Foot-and-mouth-disease-virus-A-isolate-asabana-iso68,-complete-genome_1830
CCAACGAAGGATCCACCGACACGACTTCAACACACACAACCAACACCCAAAATAATGATTGGTTTTCAAAGCTTGCCAGT
>AY593794-Foot-and-mouth-disease-virus-A-isolate-asabana-iso68,-complete-genome_1769
ATGCAGCAGTACCAAAATTCTATGGACACACAACTTGGTGACAATGCCATCAGTGGAGGATCCAACGAAGGATCCACCGA
>AY593794-Foot-and-mouth-disease-virus-A-isolate-asabana-iso68,-complete-genome_2135
AAGTACTTGTTTGATTGGACACCTGACAAACCATTCGGGGAACTGGTTAAGCTGGAGCTTCCGTCCGAACATAACGGCGT
>AY593794-Foot-and-mouth-disease-virus-A-isolate-asabana-iso68,-complete-genome_2074
TGCTGGGCCCAACACATCGGGCCTGGAAACACGGGTGGTGCAGGCAGAAAGATTCTACAAAAAGTACTTGTTTGATTGGA
>AY593794-Foot-and-mouth-disease-virus-A-isolate-asabana-iso68,-complete-genome_2013
CCTCAACAACCCAGTCGAGCGTGGGTGTCACGTATGGATACTCCACAGAAGAGGACCACGTTGCTGGGCCCAACACATCG
>AY593794-Foot-and-mouth-disease-virus-A-isolate-asabana-iso68,-complete-genome_1647
CACTCAATGGATCCTGGAAGGCGCTGGTCCAGCGGAAGCTCAAGGGCGCCGGGCAATCCAGCCCGGCGACTGGCTCGCAG
>AY593794-Foot-and-mouth-disease-virus-A-isolate-asabana-iso68,-complete-genome_1159
ACGCACAGGAAAGATGGAGTTCACTTTGCACAACGGCGAGAAGAAAACTTTCTATTCTAGACCCAACAACCACGACAACT
>AY593794-Foot-and-mouth-disease-virus-A-isolate-asabana-iso68,-complete-genome_1098
CTGACTGTTTTATCGCTTTGGTGCACGCTATCAGAGAGATCAGAACATTTTTCCTAGCGCGACGCACAGGAAAGATGGAG
>AY593794-Foot-and-mouth-disease-virus-A-isolate-asabana-iso68,-complete-genome_1037
CTGAATAGGTGACCGGAGGCCGGCACCTTTTCTCTTACCTACTTTGACTGTATGAACACAACTGACTGTTTTATCGCTTT
>AY593794-Foot-and-mouth-disease-virus-A-isolate-asabana-iso68,-complete-genome_1586
TTTTACCCCTGGACCCCTGATCCGTCAGACGTCCTGGTGTTTGTTCCGTACGATCAAGAACCACTCAATGGATCCTGGAA
>AY593794-Foot-and-mouth-disease-virus-A-isolate-asabana-iso68,-complete-genome_1525
GGAACACGCAGTGTTTGCGTGTGTCACCTCCAACGGATGGTACGCGATCGACGACGAGGACTTTTACCCCTGGACCCCTG
>AY593794-Foot-and-mouth-disease-virus-A-isolate-asabana-iso68,-complete-genome_1403
AACATCAAGCACTTGCTCCACACCGGCATCGGCACCGCTTCGCGACCTAGCGAGGTGTGCATGGTGGACGGCACGGACAT
>AY593826-Foot-and-mouth-disease-virus-O-isolate-o2brescia-iso17,-complete-genome_61
CACACTTACGTTCCTGTGTGCGCGGGACCCGATGGACTCTCGTTCACCCACTTACAGCTGGACTCACGGCACCGCGTGGC
>AY593845-Foot-and-mouth-disease-virus-SAT-1-isolate-sat1bot-iso47,-complete-genome_3355
CGACAACAAACTGGTTTTGGACCTCCTGAGCACCAAAGAGAAATCACTGGTCGGCGCACTCCTGCGCGCGGCCACGTATT
>AY593845-Foot-and-mouth-disease-virus-SAT-1-isolate-sat1bot-iso47,-complete-genome_3172
CGGTCCCGACTTTGAGTTCAGGATGCCCATCAGTCCATCGCGCCAGACAACCTCTGCAGGCGAAGGCGCGGACCCAGTCA
>AY593845-Foot-and-mouth-disease-virus-SAT-1-isolate-sat1bot-iso47,-complete-genome_3111
GTGTGTACCAGATCACTGACACACATGAGAAAGACGGGGCCGTCATCGTCACCGTGAGCGCCGGTCCCGACTTTGAGTTC
>AY593845-Foot-and-mouth-disease-virus-SAT-1-isolate-sat1bot-iso47,-complete-genome_3538
CTTCTCACGTAGAGGCACCACTCGTTTCGCGCTCCCTTACACCGCACCCCACCGGGTGCTCGCCACAGTCTACAACGGTG
>AY593845-Foot-and-mouth-disease-virus-SAT-1-isolate-sat1bot-iso47,-complete-genome_3477
GGGTGGGTTGGACTCCTAACGGTAGTCCAGTGCTGACGGAAGTGGGCGACAACCCAGTCGTCTTCTCACGTAGAGGCACC
>AY593845-Foot-and-mouth-disease-virus-SAT-1-isolate-sat1bot-iso47,-complete-genome_3416
CTGCGCGCGGCCACGTATTACTTCTCTGACCTGGAGGTGGCGTGTGTTGGGACCAACGCATGGGTGGGTTGGACTCCTAA
>AY593845-Foot-and-mouth-disease-virus-SAT-1-isolate-sat1bot-iso47,-complete-genome_3050
GCGGATTACGCCTACACCTACGCTGACGAGCCCGAACAGGCCTCAGTACAAGGTTGGGTCGGTGTGTACCAGATCACTGA
>AY593845-Foot-and-mouth-disease-virus-SAT-1-isolate-sat1bot-iso47,-complete-genome_2623
CCCCGTTTACGGACACGTGTACAATCCGGCACGCACGCTCTACCCCGGCAGGTTCACCAACTTGCTGGACGTAGCAGAAG
>AY593845-Foot-and-mouth-disease-virus-SAT-1-isolate-sat1bot-iso47,-complete-genome_2562
TCCCTGTGGCCGTTTCCGACGGCTACGGTGGCTTCCAAAATACTGACCCTAAGACCTCGGACCCCGTTTACGGACACGTG
>AY593845-Foot-and-mouth-disease-virus-SAT-1-isolate-sat1bot-iso47,-complete-genome_2501
GTAAACATTGCACCAACCAACGTTTACGTGGCCGGTGAGAAACCCGTCAAACAAGGGATTCTCCCTGTGGCCGTTTCCGA
>AY593845-Foot-and-mouth-disease-virus-SAT-1-isolate-sat1bot-iso47,-complete-genome_2989
CGCCGAGTGGGACACTGGACTGAACTCGACTTTCACCTTCACCGTGCCGTACATTTCGGCGGCGGATTACGCCTACACCT
>AY593845-Foot-and-mouth-disease-virus-SAT-1-isolate-sat1bot-iso47,-complete-genome_2928
ACATCCCACCCGGCACACACCCTCTCCCTGAAACACCGGAGATGGCGTCACACTGCTACCACGCCGAGTGGGACACTGGA
>AY593845-Foot-and-mouth-disease-virus-SAT-1-isolate-sat1bot-iso47,-complete-genome_2684
TTGCTGGACGTAGCAGAAGCTTGCCCCACGCTGCTCGATTTCAACGGGGTACCGTATGTCCAAACCCAGAGCAACTCTGG
>AY593845-Foot-and-mouth-disease-virus-SAT-1-isolate-sat1bot-iso47,-complete-genome_3599
GCCACAGTCTACAACGGTGACTGTAAGTACAAACCCACTGGCACCGCGCCCCGCGAAAACATCCGCGGCGACCTCGCAAC
>AY593845-Foot-and-mouth-disease-virus-SAT-1-isolate-sat1bot-iso47,-complete-genome_5856
TCCCTCGGGCAGAGGGACCTTACGCGGGGCCACTAGAGAAGCAACAACCGCTGAAACTGAAAGCAAAACTGCCTGTGGCC
>AY593845-Foot-and-mouth-disease-virus-SAT-1-isolate-sat1bot-iso47,-complete-genome_5795
GCTGAAGGACCCTACGCTGGCCCCCTCGAGCGACAACAACCGCTGAAACTCAAGGCTAAGCTCCCTCGGGCAGAGGGACC
>AY593845-Foot-and-mouth-disease-virus-SAT-1-isolate-sat1bot-iso47,-complete-genome_5734
CGGGCACAAGACTGACGATGAAGTGAACTCTGAGCCAGTTAAACCCACGGAGAAACCACAAGCTGAAGGACCCTACGCTG
>AY593845-Foot-and-mouth-disease-virus-SAT-1-isolate-sat1bot-iso47,-complete-genome_7137
TCCTGAAGGACGAGATCCGCCCTCTGGAGAAAGTCAAGGCCGGTAAGACTCGCATTGTCGACGTCCTGCCCGTTGAACAC
>AY261363-African-swine-fever-virus-isolate-Pretorisuskop/96/4,-complete-genome_2684
AGATAATAATTCATGGCATAGTATAATATTACTGCTAGTTTTAATATACTTTATATTATAAAATATTTCTAAAATTTTCT
>AY593845-Foot-and-mouth-disease-virus-SAT-1-isolate-sat1bot-iso47,-complete-genome_6588
CCTGCGTCTCAAGATCAATGCTCCTGCAGATGAAAGCACACATCGACCCTCCCCCTCACACTGAGGGGTTGGTAGTGGAC
>AY593845-Foot-and-mouth-disease-virus-SAT-1-isolate-sat1bot-iso47,-complete-genome_5551
GGCAAACATCATCATCATGATCCGCGAGACTCGAAAGCGCCAGAAGATGGTGGACGACGCCCTCGATGAATACATTGAGA
>AY593845-Foot-and-mouth-disease-virus-SAT-1-isolate-sat1bot-iso47,-complete-genome_3843
ACAAGACGACCCTTGTTAAACCTGCCAAACAGCTGAGCAACTTCGACCTACTAAAGTTGGCTGGAGACGTTGAGTCCAAC
>AY593845-Foot-and-mouth-disease-virus-SAT-1-isolate-sat1bot-iso47,-complete-genome_3782
GCAGAACTCTACTGCCCTCGACCCGTTCTCACGCACTACGACCATAACGGCAGGGATCGTTACAAGACGACCCTTGTTAA
>AY593845-Foot-and-mouth-disease-virus-SAT-1-isolate-sat1bot-iso47,-complete-genome_3660
TCCGCGGCGACCTCGCAACCCTGGCAGCGCGGATTGCTAGTGAGACCCACATCCCAACAACATTCAACTACGGGATGATT
>AY593845-Foot-and-mouth-disease-virus-SAT-1-isolate-sat1bot-iso47,-complete-genome_5368
CGTGCTCTACTTCCTCATCGAGAAGGGACAGCACGAAGCAGCAATTGAATTTTACGAAGGGATGGTTCACGACAGCATCA
>AY593845-Foot-and-mouth-disease-virus-SAT-1-isolate-sat1bot-iso47,-complete-genome_4636
CCACCACATCGCTAATCTGTGTAAAGTGGCAGCACCAGCACCCAGCAAGTCGAGACCCGAACCCGTGGTCGTTTGCCTCC
>AY593845-Foot-and-mouth-disease-virus-SAT-1-isolate-sat1bot-iso47,-complete-genome_4575
AATACCAGGAGAGCAAGGAGTGGTTGGAGAACGCTCGTGAGGCCTGCCTCAAAGTCGGGAACCACCACATCGCTAATCTG
>AY593845-Foot-and-mouth-disease-virus-SAT-1-isolate-sat1bot-iso47,-complete-genome_2379
CCTACTTGGGTGTTGACAGGCACGACCAGGGGACTCGCCACAAGGCGTGGACCCTCGTTGTGATGGTGCTGGCACCATAC
>AY593844-Foot-and-mouth-disease-virus-SAT-1-isolate-sat1-7isrl-iso12,-complete-genome_7015
TCCGGGTTTACCTTGGGCCACCCAGGGCAAACGCCGCGGAGCTCTCATTGATTTCGAAAACGGCACTGTCGGACCCGAGA
>AY593844-Foot-and-mouth-disease-virus-SAT-1-isolate-sat1-7isrl-iso12,-complete-genome_6954
TGACCATCTACGAGGCAATCAAAGGCGTTGACGGACTCGACGCCATGGAGCCTGACACCGCTCCGGGTTTACCTTGGGCC
>AY593844-Foot-and-mouth-disease-virus-SAT-1-isolate-sat1-7isrl-iso12,-complete-genome_6893
CTTTGTGCTGCTGACTACGCGTCGCACCTGCACTCCGTCCTGGGTACAGCGAATGCTCCATTGACCATCTACGAGGCAAT
>AY593844-Foot-and-mouth-disease-virus-SAT-1-isolate-sat1-7isrl-iso12,-complete-genome_7259
AAGTTTTGTGCGCAAATGCACTCCAATAACGGGCCGCAAATCGGCTCGGCGGTCGGTTGCAACCCAGATGTCGATTGGCA
>AY593844-Foot-and-mouth-disease-virus-SAT-1-isolate-sat1-7isrl-iso12,-complete-genome_7198
GACTCGCATCGTCGACGTCCTGCCTGTTGAGCACATCCTCTACACAAGAATGATGATTGGCAAGTTTTGTGCGCAAATGC
>AY593844-Foot-and-mouth-disease-virus-SAT-1-isolate-sat1-7isrl-iso12,-complete-genome_7137
TCACATGCCAAACCTTCCTGAAAGATGAGATTCGTCCGATGGACAAAGTTCGCGCCGGCAAGACTCGCATCGTCGACGTC
>AY593844-Foot-and-mouth-disease-virus-SAT-1-isolate-sat1-7isrl-iso12,-complete-genome_6832
CATCTTTAGTAAACACAAAGGAGACACCAAGATGTCTGAGGAAGACAAGAAGCTGTTCAGGCTTTGTGCTGCTGACTACG
>AY593844-Foot-and-mouth-disease-virus-SAT-1-isolate-sat1-7isrl-iso12,-complete-genome_6466
TACCATGCCAGGCCTCTTTGCCTACAAGGCCGCCACCAAAGCTGGCTATTGCGGAGGAGCCGTTCTTGCAAAGGACGGGG
>CY136936|A/pintail/Alberta/140/1996|H1N1|4_1670
AGCTTCTGGATGTGTTCTAATGGGTCTTTGCAATGCAGGATATGCATTTAGAGCTTGAATTTCAAAATGTATGGAAAAAA
>AY593844-Foot-and-mouth-disease-virus-SAT-1-isolate-sat1-7isrl-iso12,-complete-genome_5856
AAGTGAAAGCCAAGCTGCCACAACAGGAGGGGCCTTACGCCGGTCCGATGGAGAGACAACAACCGCTGAAAGTTAAAGCA
>AY593844-Foot-and-mouth-disease-virus-SAT-1-isolate-sat1-7isrl-iso12,-complete-genome_6771
GACCAGCCGCGTTGTCCAACAACGACAAGCGCCTGAACGAAGGTGTCGTCCTCGACGATGTCATCTTTAGTAAACACAAA
>AY593844-Foot-and-mouth-disease-virus-SAT-1-isolate-sat1-7isrl-iso12,-complete-genome_6588
GAGTTGGTTACTGCTCTTGTGTTTCCAAGTCCATGCTCCTACAAATGAAGGCACACGTTGACCCTGAGCCACACCATGAA
>AY593844-Foot-and-mouth-disease-virus-SAT-1-isolate-sat1-7isrl-iso12,-complete-genome_6527
GTTCTTGCAAAGGACGGGGCCGAGACTTTTATCGTTGGCACTCACTCCGCTGGAGGTAATGGAGTTGGTTACTGCTCTTG
>AY593844-Foot-and-mouth-disease-virus-SAT-1-isolate-sat1-7isrl-iso12,-complete-genome_7442
GAGGTTTTCCGTCCGGAATTCGGTTTCCACCCCAATGCGGAGTGGATCCTGAAAACCCTGGTCAACACGGAACACGCCTA
>AY593845-Foot-and-mouth-disease-virus-SAT-1-isolate-sat1bot-iso47,-complete-genome_2013
CTGACAAGTTCCTCCCCGGCCCAAACACCAACGGGCTGGAGACAAGAGTGGAACAGGCAGAGAGGTTCTTCAAGCACAAA
>AY593845-Foot-and-mouth-disease-virus-SAT-1-isolate-sat1bot-iso47,-complete-genome_1952
CATGGTACCACCACATCAACCACACAGAGCTCGGTGGGCGTTACCTACGGGTACGCCTTGACTGACAAGTTCCTCCCCGG
>AY593845-Foot-and-mouth-disease-virus-SAT-1-isolate-sat1bot-iso47,-complete-genome_1891
TCTAGCCGACAAGAAGACCGAGGAGACCACTCTGCTTGAGGACCGTATCGTGACCACCAGTCATGGTACCACCACATCAA
>AY593845-Foot-and-mouth-disease-virus-SAT-1-isolate-sat1bot-iso47,-complete-genome_2257
CCTGCTGGTGGCCATGGTACCCGAGCTGTGCAAATTGGACGACAGGGAGAAATACCAGCTCACCCTTTTCCCACACCAGT
>AY593845-Foot-and-mouth-disease-virus-SAT-1-isolate-sat1bot-iso47,-complete-genome_2135
GTGCTGGAGCTCCCTACAGATCACAAGGGTATCTACGGGCAGCTGGTTGATTCACACGCGTACATCCGCAACGGATGGGA
>AY593845-Foot-and-mouth-disease-virus-SAT-1-isolate-sat1bot-iso47,-complete-genome_2074
GAGGTTCTTCAAGCACAAACTTTTTGATTGGACGCTTGACCAACAGTTCGGCACAACCTACGTGCTGGAGCTCCCTACAG
>AY593845-Foot-and-mouth-disease-virus-SAT-1-isolate-sat1bot-iso47,-complete-genome_1586
TACGACCAGGAACCACTGGACGTGGACTGGCAGGATCGCGCTGGTCTGTTCCTCCGCGGAGCAGGCCAGTCGTCACCAGC
>AY593844-Foot-and-mouth-disease-virus-SAT-1-isolate-sat1-7isrl-iso12,-complete-genome_7930
GGAGAAGTTGATCTCCGTGGCAGGACTCGCCGTCCATTCTGGACCTGATGAGTACCGGAGACTCTTTGAGCCTTTCGCCG
>AY593844-Foot-and-mouth-disease-virus-SAT-1-isolate-sat1-7isrl-iso12,-complete-genome_7686
TCGTGGTGGCAAGTGATTATGACTTGGACTTTGAAGCTCTCAAGCCTCACTTCAAGTCCGTCGGCCAGACCATCACCCCA
>AY593844-Foot-and-mouth-disease-virus-SAT-1-isolate-sat1-7isrl-iso12,-complete-genome_7625
CGTAGACACTATGAGGGAGTCGAGCTGTCTAGCTACTCGATGATCTCCTACGGGGATGACATCGTGGTGGCAAGTGATTA
>AY593845-Foot-and-mouth-disease-virus-SAT-1-isolate-sat1bot-iso47,-complete-genome_1403
AGCGAGATCTGTGTTATCAACGGGGTTGTCATGACCCTGGCTGACTTTCACGCCGGCATTTTTATCAAAGGCACTGAACA
>AY593845-Foot-and-mouth-disease-virus-SAT-1-isolate-sat1bot-iso47,-complete-genome_1037
ACCTATTTTATGAAGACAACTGGCTGTTTTAACGTTTTGCTCGAGATCTCCCACAGGTTCAGACAGACGTTCAAAGCAGA
>AY593844-Foot-and-mouth-disease-virus-SAT-1-isolate-sat1-7isrl-iso12,-complete-genome_8110
CGCTAGGGCGAGTGTCGCCGTAGGAGTGAAAAGGCCGAAAGGTCTTTTCCCGCTTCCTCAATCCAAAAAAAAAAAAAAAA
>AY593846-Foot-and-mouth-disease-virus-SAT-1-isolate-sat1rhod-iso33,-complete-genome_3721
CGTGTACGTTAGGATGAAGCGGGCGGAACTCTACTGCCCGCGACCTCTCCTCACGCACTATGATCATGCCGGCAAGGATC
>AY593846-Foot-and-mouth-disease-virus-SAT-1-isolate-sat1rhod-iso33,-complete-genome_3660
GCGAGACCCACATCCCTACCACCTTTAACTATGGCAGGATATACACACAAGCCGATGTTGACGTGTACGTTAGGATGAAG
>AY593846-Foot-and-mouth-disease-virus-SAT-1-isolate-sat1rhod-iso33,-complete-genome_3599
GGCACAACCCCGCGTGAGAACATCCGCGGTGACCTCGCAACTCTTGCGGGGAGGATTGCAAGCGAGACCCACATCCCTAC
>CY101438|A/pintail/Alberta/128/1987|H3N8|4_620
AGTACAGACCAAGAGCAAACCAACTTATACGTTCAGTCATCAGGAAGAGTCACAGTTTCAACCAGAAGGAGCCAACAAAC
>AY593846-Foot-and-mouth-disease-virus-SAT-1-isolate-sat1rhod-iso33,-complete-genome_5124
CACCCGCCATGTTCAACTATGACTGTGCCCTTCTCAACGGCTCTGCCGTTGAAATGAAGAGACTACAACAAGACATGTTC
>AY593846-Foot-and-mouth-disease-virus-SAT-1-isolate-sat1rhod-iso33,-complete-genome_3782
GATCATGCCGGCAAGGATCGCTACAAGACCGCGATAACCAAACCTGTCAAACAACTGTGCAACTTCGACCTGTTAAAGTT
>AY593846-Foot-and-mouth-disease-virus-SAT-1-isolate-sat1rhod-iso33,-complete-genome_3477
AAGTGGGCGACAACCCCGTCGTCTTCTCCACCAATAACACAACCCGCTTTGCGCTGCCCTACACTGCGCCACACAGATGT
>AY593846-Foot-and-mouth-disease-virus-SAT-1-isolate-sat1rhod-iso33,-complete-genome_3233
GGTGGCGACAGACGTACGGCACGCAGGTACCATACCGACGTGAGTTTTCTGCTCGACCGGTTCACACTGGTTGGTAGGAC
>AY593846-Foot-and-mouth-disease-virus-SAT-1-isolate-sat1rhod-iso33,-complete-genome_3172
ACGCCAGACTACGTCTGCTGGTGAGGGTGCAGAGCCCGTCACGACTGACGCTTCCCAACACGGTGGCGACAGACGTACGG
>AY593846-Foot-and-mouth-disease-virus-SAT-1-isolate-sat1rhod-iso33,-complete-genome_3111
CAGTGGTGGTATCTGTCAGCGCTGGACCCGACTTCGAGTTCAGAATGCCCATCAGCCCCTCACGCCAGACTACGTCTGCT
>AY593846-Foot-and-mouth-disease-virus-SAT-1-isolate-sat1rhod-iso33,-complete-genome_3416
GCATGTGTCGGCACCAACGAGTGGGTTGGATGGACTCCTAACGGAGCGCCGGAATTGAGTGAAGTGGGCGACAACCCCGT
>AY593846-Foot-and-mouth-disease-virus-SAT-1-isolate-sat1rhod-iso33,-complete-genome_3355
GAAAGCACTAGTCGGCGCAATCCTGCGCGCGGCCACGTACTACTTCTCTGATTTGGAAGTCGCATGTGTCGGCACCAACG
>AY593846-Foot-and-mouth-disease-virus-SAT-1-isolate-sat1rhod-iso33,-complete-genome_3294
TCACACTGGTTGGTAGGACACAGAACTGCAGGTTGACACTGGATTTGCTCCAAACTAAGGAGAAAGCACTAGTCGGCGCA
>AY593846-Foot-and-mouth-disease-virus-SAT-1-isolate-sat1rhod-iso33,-complete-genome_5307
TTTCCATTCCTTCCCAAAAGCATGTGCTTTACTTCCTCATTGAGAAAGGACAACACGAAGCAGCAATTGAGTTTTACGAA
>AY593847-Foot-and-mouth-disease-virus-SAT-2-isolate-sat2-1rhod-iso26,-complete-genome_488
ACGTCAGCGCACGAAACGCGCCGTTGCTCTCTGCATTCTTGTACAAACACGATCTGACGCAGGAATCCTGGACCAACCAC
>AY593847-Foot-and-mouth-disease-virus-SAT-2-isolate-sat2-1rhod-iso26,-complete-genome_366
TAACCAAACGCTTCTTTCCGTCTTTTCTGACGTTAAAGGATTGTAACCATAAGAATTGCCTTCCTGCAGGAAGTAAAACA
>AY593847-Foot-and-mouth-disease-virus-SAT-2-isolate-sat2-1rhod-iso26,-complete-genome_305
CTGCCTTTCACCCCCCCCCCCCATAAAGAACGTTACCGTCTTTTCCGACGTTCAAGGACTGTAACCAAACGCTTCTTTCC
>AY593847-Foot-and-mouth-disease-virus-SAT-2-isolate-sat2-1rhod-iso26,-complete-genome_793
CTTGTGAAACACACCTCAAGGTAACACTGAGACTGGTACTCAATCTCTGGAGACAGGCTAAGGATGCCCTTCAGGTACCC
>AY593847-Foot-and-mouth-disease-virus-SAT-2-isolate-sat2-1rhod-iso26,-complete-genome_610
AGAGGAGACTAAGTGTACTGAGACTGACTCCACGATCGGTCTACTGGCGGGTATTAGTAACACTCACTTTGCTTCGTAGC
>AY593847-Foot-and-mouth-disease-virus-SAT-2-isolate-sat2-1rhod-iso26,-complete-genome_549
GGAATCCTGGACCAACCACACCCGTGCATTTACAATCTTCGCCCGGTCTTTCCGGGTCTTGAGAGGAGACTAAGTGTACT
>AY593847-Foot-and-mouth-disease-virus-SAT-2-isolate-sat2-1rhod-iso26,-complete-genome_122
GCCCACGAACTATCGCCCTTTTGGGGCCCGCGGTCATTACCGCGCCTCCTCTAGGCTGATGGACGTGCCTCCTCTAGGCT
>AY593846-Foot-and-mouth-disease-virus-SAT-1-isolate-sat1rhod-iso33,-complete-genome_5795
CCGCTGAAGCTCAAGGCTAAGCTGCCCAAAGCAGAAGGGCCTTACGCGGGACCGTTGGAGAAGCAACAACCACTGAAACT
>AY593846-Foot-and-mouth-disease-virus-SAT-1-isolate-sat1rhod-iso33,-complete-genome_5673
GCTTCCGTGAGAGAAAACTCCCTGGACACAAGACTGACAATGATGTGAACTCTGAGCCAGTTAAAACCGAGGAGCAACCA
>AY593846-Foot-and-mouth-disease-virus-SAT-1-isolate-sat1rhod-iso33,-complete-genome_5551
ACAGAAGATGGTGGACGACGCTCTTGACGAGTACATCGAAAGGGCAAACATCACCACCGACGACAAGACTCTTGACGAGG
>AY593847-Foot-and-mouth-disease-virus-SAT-2-isolate-sat2-1rhod-iso26,-complete-genome_61
CTACTACTCAGACCTCTGGCTGTCGTACCTCTACTAGGCAGGCAGGAACCACCCTTTTGGGGCCCACGAACTATCGCCCT
>AY593846-Foot-and-mouth-disease-virus-SAT-1-isolate-sat1rhod-iso33,-complete-genome_6588
ACATCGACCCTGCTCCACACACCGAGGGGCTGGTCGTTGACACCAGAGAAGTTGAGGAGCGCGTGCACGTCATGCGCAAA
>AY593846-Foot-and-mouth-disease-virus-SAT-1-isolate-sat1rhod-iso33,-complete-genome_6527
GGCAATGGAGTAGGCTACTGCTCCTGTGTCTCACGATCCATGCTCCTGCAAATGAAGGCTCACATCGACCCTGCTCCACA
>AY593846-Foot-and-mouth-disease-virus-SAT-1-isolate-sat1rhod-iso33,-complete-genome_3050
GCTTCAGTGCAGGGTTGGGTGGGCGTGTACCAGGTAACTGACACACACGAGAAGGATGGAGCAGTGGTGGTATCTGTCAG
>AY593846-Foot-and-mouth-disease-virus-SAT-1-isolate-sat1rhod-iso33,-complete-genome_1769
TCGACCCATACCAACAACACCCAAAACAACGATTGGTTTTCAAAATTGGCACAATCGGCTTTTTCCGGTTTGGTCGGTGC
>AY593846-Foot-and-mouth-disease-virus-SAT-1-isolate-sat1rhod-iso33,-complete-genome_1708
CACCCAACTTGGAGACAACGCCATCTCTGGCGGTTCAAATGAGGGATCGACTGACACAACGTCGACCCATACCAACAACA
>AY593846-Foot-and-mouth-disease-virus-SAT-1-isolate-sat1rhod-iso33,-complete-genome_1586
GCCGGTCTGTTCCTCCGCGGTGCAGGACAATCGTCCCCCGCCACAGGGTCTCAAAACCAATCTGGTAACACTGGTAGCAT
>AY593846-Foot-and-mouth-disease-virus-SAT-1-isolate-sat1rhod-iso33,-complete-genome_1952
GTCACCCGCGGGTACGCCGACTCAGACAAATTCCTACCCGGCCCAAACACCAACGGGTTGGAAACACGTGTGGAACAAGC
>AY593846-Foot-and-mouth-disease-virus-SAT-1-isolate-sat1rhod-iso33,-complete-genome_1891
GGATCGCATCCTCACCACCAGCCACGGCACAACCACCTCGACCACACAGAGCTCAGTGGGCGTCACCCGCGGGTACGCCG
>AY593846-Foot-and-mouth-disease-virus-SAT-1-isolate-sat1rhod-iso33,-complete-genome_1830
TTTCCGGTTTGGTCGGTGCGTTGTTGGCTGACAAGAAGACAGAGGAGACCACTCTCCTCGAGGATCGCATCCTCACCACC
>AY593846-Foot-and-mouth-disease-virus-SAT-1-isolate-sat1rhod-iso33,-complete-genome_1525
GAACGTGCTCGCGTACGTCCCCTACGACCAGGAGCCACTGGACGTAGATTGGCAGGATCGAGCCGGTCTGTTCCTCCGCG
>AY593846-Foot-and-mouth-disease-virus-SAT-1-isolate-sat1rhod-iso33,-complete-genome_1037
ATCGAGATCTTACACAGGTTGAGACAAATTCGCAGAGCAGACAGAAAGATGGAATTCACACTCTACAACGGAGAGAAGAA
>AY593846-Foot-and-mouth-disease-virus-SAT-1-isolate-sat1rhod-iso33,-complete-genome_976
CGGCACCTTTTCCTTTATCAATACTACATTTATGAAGACAACTGACTGTTTCAACGTTTTGATCGAGATCTTACACAGGT
>AY593845-Foot-and-mouth-disease-virus-SAT-1-isolate-sat1bot-iso47,-complete-genome_8095
TTCTGAGGCGAGCGACGCCGTAGGAGTGAAAAGGCCGAAAGGCCTTTTCCCCGCTTCCCTAATCCAAAAAAAAAAAAAAA
>AY593846-Foot-and-mouth-disease-virus-SAT-1-isolate-sat1rhod-iso33,-complete-genome_1281
TTTCAGATGGTGGGCCACCGGCACTTGTGCTCTGGCTCATCAAAGACTGTCTTCAAACCGGCGTTGGCACCAGCACTCGT
>AY593846-Foot-and-mouth-disease-virus-SAT-1-isolate-sat1rhod-iso33,-complete-genome_1220
TCACCTGAAAACAAGACACTGGACATGATCAAGCAATTATCTGATTACACCAAACTTGACCTTTCAGATGGTGGGCCACC
>AY593846-Foot-and-mouth-disease-virus-SAT-1-isolate-sat1rhod-iso33,-complete-genome_1159
CAACTCACTCCTGCAGCTCTTTCGATACGTCGACGAGCCGCTGTTTGAGGCTGAGTATCTTTCACCTGAAAACAAGACAC
>AY593846-Foot-and-mouth-disease-virus-SAT-1-isolate-sat1rhod-iso33,-complete-genome_2013
AAACACGTGTGGAACAAGCCGAAAGATTTTTCAAACACAAATTATTTGATTGGACAACCGACCAACAATTTGGGGTGGCC
>AY593846-Foot-and-mouth-disease-virus-SAT-1-isolate-sat1rhod-iso33,-complete-genome_2684
TTCAGCGGACGTCCGTACGTGATCACCCAGGCCAACTCCGGGTCAAAAGTGCTCACACTCTTTGATTTGGCTTTTGGACA
>AY593846-Foot-and-mouth-disease-virus-SAT-1-isolate-sat1rhod-iso33,-complete-genome_2623
CCTGCCAGGAAGGTTCTCGAACCTCCTGGACGTGGCTGAAGCATGCCCCACACTGCTCGATTTCAGCGGACGTCCGTACG
>AY593846-Foot-and-mouth-disease-virus-SAT-1-isolate-sat1rhod-iso33,-complete-genome_2562
ACACAGACCCCAAAACCTCGGATCCCGTGTACGGGCACGTGTACAATCCAGCACGCACTGGCCTGCCAGGAAGGTTCTCG
>AY593846-Foot-and-mouth-disease-virus-SAT-1-isolate-sat1rhod-iso33,-complete-genome_2989
CACCGTACCGTACGTGTCGGCCGCCGATTTCGCGTACACCTACTCTGACGAGCCTGAACAGGCTTCAGTGCAGGGTTGGG
>AY593846-Foot-and-mouth-disease-virus-SAT-1-isolate-sat1rhod-iso33,-complete-genome_2928
AGATGGCGTCCCATTGCTACCATGCCGAGTGGGACACAGGCCTAAATTCAACTTTCACCTTCACCGTACCGTACGTGTCG
>AY593846-Foot-and-mouth-disease-virus-SAT-1-isolate-sat1rhod-iso33,-complete-genome_2745
TTGATTTGGCTTTTGGACACAAAAATCTGAAAAACACCTTCATGTCTGGTCTCGCCCAGTACTACACACAGTACAGTGGC
>AY593846-Foot-and-mouth-disease-virus-SAT-1-isolate-sat1rhod-iso33,-complete-genome_2501
AAACCCGCAAAACAGGGCATTCTCCCCGTAGCTGTCTCCCACGGTTACGGTGGCTTCCAAAACACAGACCCCAAAACCTC
>AY593846-Foot-and-mouth-disease-virus-SAT-1-isolate-sat1rhod-iso33,-complete-genome_2196
CGACGCAGTTTAACGGAGGCTGCCTGCTAGTGGCAATGGTGCCCGAGTTGTGCAAACTTGAGGACAGAGAGAAATACCAA
>AY593846-Foot-and-mouth-disease-virus-SAT-1-isolate-sat1rhod-iso33,-complete-genome_2135
CAACTTGTGGACTCCCACTCTTACATCCGTAACGGGTGGGATGTCGAGGTCTCCGCGACCGCGACGCAGTTTAACGGAGG
>AY593846-Foot-and-mouth-disease-virus-SAT-1-isolate-sat1rhod-iso33,-complete-genome_2074
CCAACAATTTGGGGTGGCCCACATCTTGGAGCTGCCCACAGATCACAAAGGCATCTACGGCCAACTTGTGGACTCCCACT
>AY593846-Foot-and-mouth-disease-virus-SAT-1-isolate-sat1rhod-iso33,-complete-genome_2379
ACAAGGCGTGGACTTTGGTTGTGATGGTGGTGGCACCTTACACCAATGACCAGACAATTGGTTCAAATAAAGCCGAGGTG
>AY593846-Foot-and-mouth-disease-virus-SAT-1-isolate-sat1rhod-iso33,-complete-genome_2318
ACCACGGCACACATCCAGGTACCCTACTTGGGTGTGGATCGCCACGACCAGGGAATGCGCCACAAGGCGTGGACTTTGGT
>AY593846-Foot-and-mouth-disease-virus-SAT-1-isolate-sat1rhod-iso33,-complete-genome_2257
GGACAGAGAGAAATACCAACTCACTCTCTTCCCACACCAGTTCCTAAATCCAAGGACCAACACCACGGCACACATCCAGG
>AY593844-Foot-and-mouth-disease-virus-SAT-1-isolate-sat1-7isrl-iso12,-complete-genome_244
GATAGGCACTCCCACTGGGGGCCGTTCGGCGCTCCACAGAGGCGTCTACGTTTAGCATGGTTACGGTGTTGACGCCGTTT
>AY593844-Foot-and-mouth-disease-virus-SAT-1-isolate-sat1-7isrl-iso12,-complete-genome_183
ACCTCGCGCGACTGGTTAGTACTCTTACCACTTTCTGCCTACTTGGTCGTACAGCGCTGCTGATAGGCACTCCCACTGGG
>AY593844-Foot-and-mouth-disease-virus-SAT-1-isolate-sat1-7isrl-iso12,-complete-genome_122
GGACCTACTGCACCGCACCTGGCCCGGATAGCTGGATTGTGCGGACGAACCCCACTTGCGCACCTCGCGCGACTGGTTAG
>AY593844-Foot-and-mouth-disease-virus-SAT-1-isolate-sat1-7isrl-iso12,-complete-genome_427
GCTTCTTGCCGTCTTTTCCGACGCTAAAGGATTGTAACCACACGATACACCTTCCCGGGGGAAGTAAAACACCCACTACG
>AY593844-Foot-and-mouth-disease-virus-SAT-1-isolate-sat1-7isrl-iso12,-complete-genome_366
AAGCCTGCCTTTCACCCCCCCCCCCCTAAGTTTTACCGACGTTAAAGGATTGTAACCAAACGCTTCTTGCCGTCTTTTCC
>AY593844-Foot-and-mouth-disease-virus-SAT-1-isolate-sat1-7isrl-iso12,-complete-genome_305
TACGGTGTTGACGCCGTTTCGCGCGGCCGACTCGCCTACGCGCGTCTAGCTCATCACCCGAAAGCCTGCCTTTCACCCCC
>AY593844-Foot-and-mouth-disease-virus-SAT-1-isolate-sat1-7isrl-iso12,-complete-genome_61
TCACACCCAGACCACTGCTCTTCGGTGGCCCTGATGGACTTCCGTTCACCCACCTTTGGCTGGACCTACTGCACCGCACC
>KF424116|A/pintail/Alberta/210/2002|H1N1|6_704
CGGTTCCTGCTTTACCATAATGACTGATGGACCAAGTAATGGCCAGGCCTCATACAAGATTTTTAAGATGGAGCAGGGGA
>AY593843-Foot-and-mouth-disease-virus-SAT-1-isolate-sat1-6swa-iso16,-complete-genome_5856
TAAGCTCCCTCAGGCTGAGGGGCCTTATGCCGGGCCGCTAGAGAGACAACAACCACTGAAACTGAAAGAAAAACTGCCTG
>AY593843-Foot-and-mouth-disease-virus-SAT-1-isolate-sat1-6swa-iso16,-complete-genome_5795
CACAAGCTGAAGGACCCTATACTGGCCCGCTCGAGCGACAGCGGCCGCTGAAGCTCAAGGCTAAGCTCCCTCAGGCTGAG
>AY593844-Foot-and-mouth-disease-virus-SAT-1-isolate-sat1-7isrl-iso12,-complete-genome_0
TTGAAAGGGGGCGCTAGGGTCTTGCCCTAGTTCGCCGTAACGACCGTCCCTGCGATTCACTTCACACCCAGACCACTGCT
>AY593843-Foot-and-mouth-disease-virus-SAT-1-isolate-sat1-6swa-iso16,-complete-genome_7076
GACCCGAGATTGAAGCTGCTCTGAAGCTCATGGAGAAAAAGGAATACAGGTTCACCTGTCAAACCTTCCTGAAGGACGAG
>AY593843-Foot-and-mouth-disease-virus-SAT-1-isolate-sat1-6swa-iso16,-complete-genome_6710
AAACCAAGCTTGCACCCACCGTGGCTCACGGTGTGTTTCAGCCCGATTTTGGGCCTGCCGCCCTGTCGAACAACGACAAA
>AY593844-Foot-and-mouth-disease-virus-SAT-1-isolate-sat1-7isrl-iso12,-complete-genome_610
AACTGACATACCCGTGCAACTTGAAGTTTCGCCTGGTCTTTCCAGGTCTAGAGAGACGACACTTTGTACTGAACCCAACT
>AY593844-Foot-and-mouth-disease-virus-SAT-1-isolate-sat1-7isrl-iso12,-complete-genome_1647
ACGTGAAAGGCGCCGGTCATTCTAGTCCGGCGACCGGATCACAGAATCAATCAGGCAACACAGGTAGCATCATCAACAAC
>AY593844-Foot-and-mouth-disease-virus-SAT-1-isolate-sat1-7isrl-iso12,-complete-genome_1586
TGTTTTGTCCCATACGACATGGAACCATTCAACGGAGATGCTGTCGTAAAAGCGACAACATACGTGAAAGGCGCCGGTCA
>AY593844-Foot-and-mouth-disease-virus-SAT-1-isolate-sat1-7isrl-iso12,-complete-genome_1525
CTGGTATGCCATCGACGATGAGGACTTTTACCCGTGGACACCAGACCCATCTGATGTCCTGTGTTTTGTCCCATACGACA
>AY593844-Foot-and-mouth-disease-virus-SAT-1-isolate-sat1-7isrl-iso12,-complete-genome_1830
CAAACAACACACAGAACAACGACTGGTTTTCGAAACTGGCCCAATCCGCTTTCAGTGGATTGGTTGGTGCACTTCTTGCA
>AY593844-Foot-and-mouth-disease-virus-SAT-1-isolate-sat1-7isrl-iso12,-complete-genome_1769
GGTGACAACGCCATCAGCGGTGGTTCCAATGAGGGTTCGACGGACACGACGTCGACCCACACAAACAACACACAGAACAA
>AY593844-Foot-and-mouth-disease-virus-SAT-1-isolate-sat1-7isrl-iso12,-complete-genome_1708
AGGTAGCATCATCAACAACTACTACATGCAACAGTACCAGAATTCAATGGACACCCAACTTGGTGACAACGCCATCAGCG
>AY593844-Foot-and-mouth-disease-virus-SAT-1-isolate-sat1-7isrl-iso12,-complete-genome_1464
ATGCAGGAATCTTCCTGAAAGGTACTGAACACGCCGTGTTTGCCTGTTTGACCTCCAACGGCTGGTATGCCATCGACGAT
>AY593844-Foot-and-mouth-disease-virus-SAT-1-isolate-sat1-7isrl-iso12,-complete-genome_1159
TGAGAAGAAAACATTCTACTCCAGACCCAACCGCCATGATAACTGCTGGTTGAACACCATCCTACAGTTGTTCAGGTATG
>AY593844-Foot-and-mouth-disease-virus-SAT-1-isolate-sat1-7isrl-iso12,-complete-genome_1098
TCAGAGAGATTAAACTTCTGCTTAAAGGTTCAAAGAAGATGGAATTCACACTCTACAACGGTGAGAAGAAAACATTCTAC
>AY593844-Foot-and-mouth-disease-virus-SAT-1-isolate-sat1-7isrl-iso12,-complete-genome_1037
CCTTTATACAAAACCATTTCTATGAACACAACTGACTGTTTTATCGCTTTGGTACAGGCTATCAGAGAGATTAAACTTCT
>AY593844-Foot-and-mouth-disease-virus-SAT-1-isolate-sat1-7isrl-iso12,-complete-genome_1342
TGGACCTCCCGCTCTCGTGATTTGGAGCATCAAACACTTGCTCTACACCGGAATCGGCACTGCCTCGCGACCCAGTGAGG
>AY593844-Foot-and-mouth-disease-virus-SAT-1-isolate-sat1-7isrl-iso12,-complete-genome_1281
ACCTCACACTCCAAGCAATTGAACAACTGGAGGAACTCACTGGGCTTGAGTTGCGCGAGGGTGGACCTCCCGCTCTCGTG
>AY593844-Foot-and-mouth-disease-virus-SAT-1-isolate-sat1-7isrl-iso12,-complete-genome_1220
CTACAGTTGTTCAGGTATGTCGATGAACCATTCTTCGACTGGGTTTACAACTCGCCCGAGAACCTCACACTCCAAGCAAT
>AY593843-Foot-and-mouth-disease-virus-SAT-1-isolate-sat1-6swa-iso16,-complete-genome_5673
GGCGGAAAAGAACCCTCAAGAGGTAGTCGACAAACCCACTGTCGGCTTCCGAGAGAGAAAACTCCCTGGGCACAAGACTG
>AY593843-Foot-and-mouth-disease-virus-SAT-1-isolate-sat1-6swa-iso16,-complete-genome_2684
CCAACTTGCTGGACGTGGCAGAAGCTTGTCCCACGCTGCTTGATTTCAATGGGGTACCGTATGTCCAGACCCAGAGCAAC
>AY593843-Foot-and-mouth-disease-virus-SAT-1-isolate-sat1-6swa-iso16,-complete-genome_2562
GATTCTCCCCGTGGCCGTTTCCGACGGCTACGGTGGCTTCCAAAACACCGATCCCAAGACCTCGGACCCCATTTACGGGC
>AY593843-Foot-and-mouth-disease-virus-SAT-1-isolate-sat1-6swa-iso16,-complete-genome_2379
GGTACCCTACCTGGGTGTTGACAGACACGATCAGGGGACTCGCCACAAGGCGTGGACCCTCGTCGTGATGGTGCTGGCAC
>AY593843-Foot-and-mouth-disease-virus-SAT-1-isolate-sat1-6swa-iso16,-complete-genome_3111
GGTTGGTGTGTACCAGATCACTGACACACATGAGAAGGACGGGGCTGTCATCGTCACCGTGAGTGCGGGCCCTGACTTTG
>AY593843-Foot-and-mouth-disease-virus-SAT-1-isolate-sat1-6swa-iso16,-complete-genome_3050
CGGCAGCGGACTACGCCTACACCTACGCTGACGAGCCTGAACAGGCTTCAGTGCAAGGTTGGGTTGGTGTGTACCAGATC
>AY593843-Foot-and-mouth-disease-virus-SAT-1-isolate-sat1-6swa-iso16,-complete-genome_2928
GGCATACATCCCACCTGGCACACACCCTCTCCCCAGCACACCGGAGATGGCGTCACACTGCTACCATGCTGAGTGGGATA
>AY593843-Foot-and-mouth-disease-virus-SAT-1-isolate-sat1-6swa-iso16,-complete-genome_2318
AACTCACTCTTTTCCCGCACCAGTTCTTGAACCCACGCACTAACACCACAGCACACATCCAGGTACCCTACCTGGGTGTT
>AY593843-Foot-and-mouth-disease-virus-SAT-1-isolate-sat1-6swa-iso16,-complete-genome_1952
CTAGTCACGGTACCACCACATCAACCACACAGAGCTCGGTGGGCGTCACCTACGGGTATGCCCTGATCGACAAGTTTCTC
>AY593843-Foot-and-mouth-disease-virus-SAT-1-isolate-sat1-6swa-iso16,-complete-genome_1708
ATCATTAACAACTACTACATGCAACAGTACCAGAACTCAATGGATACCCAACTTGGCGACAACGCCATTTCGGGCGGTTC
>AY593843-Foot-and-mouth-disease-virus-SAT-1-isolate-sat1-6swa-iso16,-complete-genome_1647
TGGAGCTGGCCAGTCGTCACCTGCCACAGGGTCACAAAATCAATCTGGCAACACTGGAAGCATCATTAACAACTACTACA
>AY593843-Foot-and-mouth-disease-virus-SAT-1-isolate-sat1-6swa-iso16,-complete-genome_2257
GGCTGCCTGTTGGTAGCCATGGTACCCGAGCTCTGCAAATTGGACACCAGGGAGAAGTACCAACTCACTCTTTTCCCGCA
>AY593843-Foot-and-mouth-disease-virus-SAT-1-isolate-sat1-6swa-iso16,-complete-genome_2135
CCTACGTGCTGGAATTGCCCACAGACCACAAGGGTATCTACGGACAGCTGGTTGATTCACACGCGTACATCCGCAACGGA
>AY593843-Foot-and-mouth-disease-virus-SAT-1-isolate-sat1-6swa-iso16,-complete-genome_2074
GCAGAGAGGTTCTTCAAACACAAACTTTTTGATTGGACACTTGACCAACAGTTTGGCACAACCTACGTGCTGGAATTGCC
>AY593843-Foot-and-mouth-disease-virus-SAT-1-isolate-sat1-6swa-iso16,-complete-genome_3172
AGTGCGGGCCCTGACTTTGAGTTCAGGATGCCCATCAGTCCATGCCGCCAGACAACCTCCGCAGGTGAAGGCGCGGACCC
>AY593843-Foot-and-mouth-disease-virus-SAT-1-isolate-sat1-6swa-iso16,-complete-genome_4941
GTTCATCCCTCCTATGGCCTCACTCGAAGATAAGGGAAAACCGTTTAACAGCAAGGTCATCATTGCGACGAGCAACCTTT
>AY593843-Foot-and-mouth-disease-virus-SAT-1-isolate-sat1-6swa-iso16,-complete-genome_4819
CCACCTGACCCCGATCACTTCGATGGCTACAACCAGCAAGCTGTCGTTGTCATGGATGATTTGGGCCAGAACCCTGACGG
>AY593843-Foot-and-mouth-disease-virus-SAT-1-isolate-sat1-6swa-iso16,-complete-genome_4758
CGTGCTCGCACAAGCAATCTCAACCAACTTCACTGGCAGAACTGACTCTGTTTGGTACTGCCCACCTGACCCCGATCACT
>AY593843-Foot-and-mouth-disease-virus-SAT-1-isolate-sat1-6swa-iso16,-complete-genome_5490
CGCCAAGCGTGCTTTCAAGCGCCTTAAGGAAAACTTCGAGATTGTCGCTCTCGTGGTTGTGCTGTTGGCAAACATCATCA
>KF424114|A/pintail/Alberta/210/2002|H1N1|4_882
AAGTGTCAAACCCCTCATGGGGCTTTGAACAGCAGCCTTCCTTTTCAGAACGTACATCCTATTACTATTGGGGAATGTCC
>CY116780|A/pintail/Alberta/22/1997|H2N9|3_1575
GTTTTCTCTCACTGACCCGAGGTTAGAGCCACACAAATGGGAAAAGTACTGTGTTCTTGAAGTAGGAGATATGCTCCTAA
>AY593843-Foot-and-mouth-disease-virus-SAT-1-isolate-sat1-6swa-iso16,-complete-genome_3782
AGAGAGCAGAACTCTACTGCCCTCGACCCGTTCTCACGCACTACGACCATGGTGGCAAGGACCGTTACAAGACGGCCCTC
>AY593843-Foot-and-mouth-disease-virus-SAT-1-isolate-sat1-6swa-iso16,-complete-genome_3477
CGCTTGGGTAGGTTGGACTCCTAACGGTAGTCCAGAGCTGACGGAAGTGGGCGACAACCCAGTCGTCTTCTCACACGGAG
>AY593843-Foot-and-mouth-disease-virus-SAT-1-isolate-sat1-6swa-iso16,-complete-genome_3416
CACTTCTGCGTGCGGCCACGTACTACTTCTCCGACCTGGAAGTGGCGTGTGTTGGGACCAACGCTTGGGTAGGTTGGACT
>AY593843-Foot-and-mouth-disease-virus-SAT-1-isolate-sat1-6swa-iso16,-complete-genome_3355
ACCAAAGACAACAAATTGGTTCTGGACCTCCTGAGCACCAAGGAGAAATCGCTGGTCGGCGCACTTCTGCGTGCGGCCAC
>AY593843-Foot-and-mouth-disease-virus-SAT-1-isolate-sat1-6swa-iso16,-complete-genome_3721
ACAACATTCAACTATGGAATGATTTACACACAGGCAGAAGTGGACGTATACCTGAGGATGAAGAGAGCAGAACTCTACTG
>AY593843-Foot-and-mouth-disease-virus-SAT-1-isolate-sat1-6swa-iso16,-complete-genome_3660
AAACATCCGCGGTGACCTCGCAACCCTGGCTGCGCGGATTGCTAGTGAGACCCACATCCCAACAACATTCAACTATGGAA
>AY593843-Foot-and-mouth-disease-virus-SAT-1-isolate-sat1-6swa-iso16,-complete-genome_3538
GTCGTCTTCTCACACGGAGGCACTACTCGCTTCGCGCTCCCTTACACCGCACCCCACCGGGTGCTTGCCACAGTCTACAA
>AY593844-Foot-and-mouth-disease-virus-SAT-1-isolate-sat1-7isrl-iso12,-complete-genome_4514
GAGAAGTTTGTCACCATGACAGACCTAGTGCCTGGTATCTTGGAGAAACAGCACGATCTCAACGATCCCTCCAAGTACCA
>AY261363-African-swine-fever-virus-isolate-Pretorisuskop/96/4,-complete-genome_3416
CTCCTAAATCTATACAAAAGAACAAGTTATTAGTATAAAATTTTTTTACTGCAGTAACCATTGCCCGATTGATGTCAGCC
>AY593844-Foot-and-mouth-disease-virus-SAT-1-isolate-sat1-7isrl-iso12,-complete-genome_4270
CCTCTCCAGTGTCTTTCACGTGCCGGCCCCTGTCTTCAGTTTTGGAGCCCCGATACTGCTGGCAGGTTTGGTCAAGGTCG
>AY593844-Foot-and-mouth-disease-virus-SAT-1-isolate-sat1-7isrl-iso12,-complete-genome_4697
TCGAGACCCGAACCAGTGGTCGTTTGCCTCCGTGGCAAATCCGGCCAAGGCAAGAGTTTCCTCGCGAACGTGCTTGCACA
>AY593844-Foot-and-mouth-disease-virus-SAT-1-isolate-sat1-7isrl-iso12,-complete-genome_4636
CAAGAATGGCAACATCCATATTGCCAATCTCTGCAAGGTCACAGCACCGGCACCAAGCAAGTCGAGACCCGAACCAGTGG
>AY593844-Foot-and-mouth-disease-virus-SAT-1-isolate-sat1-7isrl-iso12,-complete-genome_4575
ACGATCCCTCCAAGTACCATGAAGCAAAGGAATGGCTCGAGAACGCCCGCCAGGCGTGTCTCAAGAATGGCAACATCCAT
>AY593844-Foot-and-mouth-disease-virus-SAT-1-isolate-sat1-7isrl-iso12,-complete-genome_4209
TAGCTGACACCGGTCTTGAGATTCTGGACAGTACATTTGTGGTCAAGAAAATTGCTGACTCCCTCTCCAGTGTCTTTCAC
>AY593844-Foot-and-mouth-disease-virus-SAT-1-isolate-sat1-7isrl-iso12,-complete-genome_3721
CATTCCAACAACTTTCAACTATGGAATCGTTCTGACCGAGGCACAGGTGGACGTCTACGTGCGCATGAAACGGGCGGAAC
>AY593844-Foot-and-mouth-disease-virus-SAT-1-isolate-sat1-7isrl-iso12,-complete-genome_3660
CTCGGACCAACATCAGGGGTGACCTCGCAACACTGGCTGAACGCATCCGCGAACAGTCACACATTCCAACAACTTTCAAC
>AY593844-Foot-and-mouth-disease-virus-SAT-1-isolate-sat1-7isrl-iso12,-complete-genome_3599
CACCGTGTTCTGGCAACAGTGTACAACGGTGGTTGCAAGTATAAACCAACCAACGAGGATGCTCGGACCAACATCAGGGG
>AY593844-Foot-and-mouth-disease-virus-SAT-1-isolate-sat1-7isrl-iso12,-complete-genome_3904
GTTAAAGTTGGCAGGAGATGTCGAGTCCAACCCTGGGCCCTTCTTCTTTGCCGACGTCAGGTCCAACTTCACCAAGCTAG
>AY593844-Foot-and-mouth-disease-virus-SAT-1-isolate-sat1-7isrl-iso12,-complete-genome_3843
CAACTGATAGGTACAAAGTATCGCTCGTCGCGCCTGAAAAGCAGATGGCGAACTTTGCGCTGTTAAAGTTGGCAGGAGAT
>AY593844-Foot-and-mouth-disease-virus-SAT-1-isolate-sat1-7isrl-iso12,-complete-genome_3782
CGCATGAAACGGGCGGAACTTTACTGTCCCCGCCCTTTGTTGACCACGTACGACCACGCTTCAACTGATAGGTACAAAGT
>AY593844-Foot-and-mouth-disease-virus-SAT-1-isolate-sat1-7isrl-iso12,-complete-genome_4758
TCGCGAACGTGCTTGCACAAGCCATTTCCACACATTTCACTGGCAGAACCGACTCTGTTTGGTACTGTCCACCTGACCCT
>AY593844-Foot-and-mouth-disease-virus-SAT-1-isolate-sat1-7isrl-iso12,-complete-genome_5551
GTTGGCTCTCCTAGCCAATATCATCATCATGATCCGCGAAACACGCAAGAGACAAGAAATGGTGGACGCTGCCGTGAACG
>AY593844-Foot-and-mouth-disease-virus-SAT-1-isolate-sat1-7isrl-iso12,-complete-genome_5490
CTTCATTTGTGAAACGCGCTTTCAAGCGCCTGAAGGAAAACTTTGAGATCGTTGCACTGGTGTTGGCTCTCCTAGCCAAT
>AY593844-Foot-and-mouth-disease-virus-SAT-1-isolate-sat1-7isrl-iso12,-complete-genome_5429
TTCTTTGAAGGAATGGTCAGTGACTCCATCAAAGAGGAGCTGCGCCCCCTTCTTCAACAAACTTCATTTGTGAAACGCGC
>AY593844-Foot-and-mouth-disease-virus-SAT-1-isolate-sat1-7isrl-iso12,-complete-genome_5734
GAGAACTCTCACCGGGCAGAAAGTAGACAATGACGTGAACTCCGAGCCTGCCGAACCCGTGGAGGAGCAACCACAAGCTG
>AY593844-Foot-and-mouth-disease-virus-SAT-1-isolate-sat1-7isrl-iso12,-complete-genome_5673
TAGACGAGGCGGAAAAGAACCCTCTGGAAACAACTGGTACCAGCACCGTTGGCTTCAGGGAGAGAACTCTCACCGGGCAG
>AY593844-Foot-and-mouth-disease-virus-SAT-1-isolate-sat1-7isrl-iso12,-complete-genome_5612
GTGGACGCTGCCGTGAACGATTACATCGAGCGCGCCGGCATCACCACCGATGACCAAACTCTAGACGAGGCGGAAAAGAA
>AY593844-Foot-and-mouth-disease-virus-SAT-1-isolate-sat1-7isrl-iso12,-complete-genome_5368
TTCTCAAAAGTCAGTGCTTTACTTCCTCATTGAGAAAGGACAGCACGAAGCTGCAATTGAATTCTTTGAAGGAATGGTCA
>AY593844-Foot-and-mouth-disease-virus-SAT-1-isolate-sat1-7isrl-iso12,-complete-genome_4941
CAACCGGGTTCATCCCGCCCATGGCTTCTCTCGAGGACAAAGGGAAACCTTTCAACAGCAAGGTCATCATCGCGACCTCA
>AY593844-Foot-and-mouth-disease-virus-SAT-1-isolate-sat1-7isrl-iso12,-complete-genome_4880
GATGACCTCGGACAGAATCCTGATGGCAAGGACTTCAAATACTTTGCCCAGATGGTCTCCACAACCGGGTTCATCCCGCC
>AY593844-Foot-and-mouth-disease-virus-SAT-1-isolate-sat1-7isrl-iso12,-complete-genome_4819
GTACTGTCCACCTGACCCTGATCACTTTGATGGCTACAACCAACAGGCCGTCGTGGTCATGGATGACCTCGGACAGAATC
>AY593844-Foot-and-mouth-disease-virus-SAT-1-isolate-sat1-7isrl-iso12,-complete-genome_5307
AGAGAGTCAACCTGCACGAGAAGGTTGCCTCCCAACCAATTTTCAAACAGATCTCACTTCCTTCTCAAAAGTCAGTGCTT
>AY593844-Foot-and-mouth-disease-virus-SAT-1-isolate-sat1-7isrl-iso12,-complete-genome_5246
GATTTGTTCAAGCCTCAACCGCCGATTCTTAACGTGTACCAGCTCGTTGATGAGGTGATTGAGAGAGTCAACCTGCACGA
>CY004308|A/pintail/Alberta/166/2003|H3N6|8_315
AAATAAGCAGGGGATGGTACATGCTCATGCCAAGACAGAAAATGACAGGGGGTCTAATGGTGAAAATGGATCAGGCCATT
>AY593844-Foot-and-mouth-disease-virus-SAT-1-isolate-sat1-7isrl-iso12,-complete-genome_3538
CAATCCGGTCGTCTTCTCTCACAATGGAACAACCCGCTTCGCCTTGCCCTTCACCGCTCCACACCGTGTTCTGGCAACAG
>AY593844-Foot-and-mouth-disease-virus-SAT-1-isolate-sat1-7isrl-iso12,-complete-genome_2440
GACCCTTGTGGTGATGGTCGTGGCTCCATATACGAACGACCAGACCATCGGCTCCTCCAAAGCTGAAGTCTATGTGAACA
>AY593844-Foot-and-mouth-disease-virus-SAT-1-isolate-sat1-7isrl-iso12,-complete-genome_2379
ACATTCAGGTCCCGTACCTGGGTGTCGACCGACATGATCAAGGGAAGAGACACAAGGCTTGGACCCTTGTGGTGATGGTC
>AY593844-Foot-and-mouth-disease-virus-SAT-1-isolate-sat1-7isrl-iso12,-complete-genome_2318
AAGTACCAACTCACGCTCTTTCCACACCAGTACATCAACCCTCGGACCAACACCACTGCACACATTCAGGTCCCGTACCT
>AY593844-Foot-and-mouth-disease-virus-SAT-1-isolate-sat1-7isrl-iso12,-complete-genome_2623
CAAAACTTCAGATCCAATCTACGGTCACGTGTACAACGCCCCACGCACAGGCTATCCCGGTAGGTACACCAACCTGTTGG
>AY593844-Foot-and-mouth-disease-virus-SAT-1-isolate-sat1-7isrl-iso12,-complete-genome_2562
AGGAGGGCATTGTCCCAGTAGCCGTGGCTGACGGTTACGGAGGTTTCCAAAACACTGACCCCAAAACTTCAGATCCAATC
>AY593844-Foot-and-mouth-disease-virus-SAT-1-isolate-sat1-7isrl-iso12,-complete-genome_2501
GCTGAAGTCTATGTGAACATAGCTCCAACAAATGTCTATGTCGCTGGCGAACGACCAGCGAAGGAGGGCATTGTCCCAGT
>AY593844-Foot-and-mouth-disease-virus-SAT-1-isolate-sat1-7isrl-iso12,-complete-genome_2257
CAACGGAGGATGCTTGTTGGTTGCAATGGTGCCTGAGTTGTGTAAACTGGACGAGAGAGAGAAGTACCAACTCACGCTCT
>AY593844-Foot-and-mouth-disease-virus-SAT-1-isolate-sat1-7isrl-iso12,-complete-genome_2013
GTTATGCAGCATCAGACAAGTTTCTCCCAGGGCCAAATACCAACGGGCTTGAGACACGTGTGGAACAGGCCGAACGCTAC
>AY593844-Foot-and-mouth-disease-virus-SAT-1-isolate-sat1-7isrl-iso12,-complete-genome_1952
CTCACCACGTCCCACGGTACTACTACGTCCACGACGCAGAGTTCTGTGGGGGTGACCTACGGTTATGCAGCATCAGACAA
>AY593844-Foot-and-mouth-disease-virus-SAT-1-isolate-sat1-7isrl-iso12,-complete-genome_1891
GGTTGGTGCACTTCTTGCAGACAAGAAGACCGAGGAGACAACTCTTCTTGAAGACCGTATCCTCACCACGTCCCACGGTA
>AY593844-Foot-and-mouth-disease-virus-SAT-1-isolate-sat1-7isrl-iso12,-complete-genome_2196
ATTCATACACGTACATGAGAAACGGTTGGGACGTCCAGGTTTCAGCAACTGCCACACAGTTCAACGGAGGATGCTTGTTG
>AY593844-Foot-and-mouth-disease-virus-SAT-1-isolate-sat1-7isrl-iso12,-complete-genome_2135
GGTGTGACACACGTGTTGGAACTTCCCACCGACCACAAGGGTGTCTACGGACAACTTGTGGATTCATACACGTACATGAG
>AY593844-Foot-and-mouth-disease-virus-SAT-1-isolate-sat1-7isrl-iso12,-complete-genome_2074
GGAACAGGCCGAACGCTACTTCAAGCAGAAGCTGTTCGACTGGGACACCACCCAAAAATTTGGTGTGACACACGTGTTGG
>AY593844-Foot-and-mouth-disease-virus-SAT-1-isolate-sat1-7isrl-iso12,-complete-genome_2684
AGGTACACCAACCTGTTGGACGTAGCCGAGGCGTGCCCCACGTTTCTCGACTTCAACGGAGTCCCATACGTGACAACCCA
>AY593844-Foot-and-mouth-disease-virus-SAT-1-isolate-sat1-7isrl-iso12,-complete-genome_3294
AGAGACGGACTCGCCGCGTCCACACGGATGTAGCGTTCCTTCTAGACAGATTCACACTAGTGGGAAAAACACAGGACAAC
>AY593844-Foot-and-mouth-disease-virus-SAT-1-isolate-sat1-7isrl-iso12,-complete-genome_3233
ACCAGCGCAGGCGAAGGGGCAGACGTGGTGACTGTTGACGCCACTGTACACGGTGGCAACCAGAGACGGACTCGCCGCGT
>AY593844-Foot-and-mouth-disease-virus-SAT-1-isolate-sat1-7isrl-iso12,-complete-genome_3172
CACTGTCAGTGCAGGCCCTGACCTGGAGTTCCGCTTGCCCATCAGCCCCTCGCGCCAGACAACCAGCGCAGGCGAAGGGG
>AY593844-Foot-and-mouth-disease-virus-SAT-1-isolate-sat1-7isrl-iso12,-complete-genome_3477
GTACGAACAAGTGGGTTGGTTGGCTGCCAAATGGTGCGCCCGTCCCAAAGGAGGTTGGCGACAATCCGGTCGTCTTCTCT
>AY593844-Foot-and-mouth-disease-virus-SAT-1-isolate-sat1-7isrl-iso12,-complete-genome_3416
GTAGGCGCAATCCTGCGCTCTGCCACGTACTACTTCGCTGATCTTGAGGTAGCGTGTGTGGGTACGAACAAGTGGGTTGG
>AY593844-Foot-and-mouth-disease-virus-SAT-1-isolate-sat1-7isrl-iso12,-complete-genome_3355
GGGAAAAACACAGGACAACAGGATGGTACTTGACATGCTCAAGACTAAGGAGAAAGCACTGGTAGGCGCAATCCTGCGCT
>AY593844-Foot-and-mouth-disease-virus-SAT-1-isolate-sat1-7isrl-iso12,-complete-genome_3111
AGGGATGGGTCGGAGTGTATCAGATCACTGACACACACGAAAAGGACGGTGCTCTCATCGTCACTGTCAGTGCAGGCCCT
>AY593844-Foot-and-mouth-disease-virus-SAT-1-isolate-sat1-7isrl-iso12,-complete-genome_2867
TACAGTGGCACCTTGAATCTGCACTTCATGTACTCTGGCCCAACAAACAACAAGGCCAAATACATGGTTGCATACATCCC
>AY593844-Foot-and-mouth-disease-virus-SAT-1-isolate-sat1-7isrl-iso12,-complete-genome_2806
ATTTGGACACAAAAACCTCAAGAACACCTTCCTTTCAGGGTTGGCCCAGTACTACACACAGTACAGTGGCACCTTGAATC
>AY593844-Foot-and-mouth-disease-virus-SAT-1-isolate-sat1-7isrl-iso12,-complete-genome_2745
TCCCATACGTGACAACCCAGAACAACTCTGGATCCAAAGTAATGGCATGTTTTGATTTGGCATTTGGACACAAAAACCTC
>AY593844-Foot-and-mouth-disease-virus-SAT-1-isolate-sat1-7isrl-iso12,-complete-genome_3050
TACGTGTCTGGGGCGGACTTCGCCTACACACACGCTGATGAACCAGAGCAGGCTTCAGTGCAGGGATGGGTCGGAGTGTA
>AY593844-Foot-and-mouth-disease-virus-SAT-1-isolate-sat1-7isrl-iso12,-complete-genome_2989
TCACTGCTACCACGCAGAGTGGGATACAGGACTCAACTCCACCTTTACCTTCACAGTGCCGTACGTGTCTGGGGCGGACT
>AY593844-Foot-and-mouth-disease-virus-SAT-1-isolate-sat1-7isrl-iso12,-complete-genome_2928
ACATGGTTGCATACATCCCACCTGGCACACACCCACTGCCCAACACGCCCGAACAGGCTTCTCACTGCTACCACGCAGAG
>AY593849-Foot-and-mouth-disease-virus-SAT-2-isolate-sat2-3kenya-21,-complete-genome_6710
ATGCGCAAAACCAAACTTGCACCCACCGTTGCACACGGTGTGTTCAACCCCGAGTACGGGCCTGCTGCACTGTCCAACAA
>AY593849-Foot-and-mouth-disease-virus-SAT-2-isolate-sat2-3kenya-21,-complete-genome_6649
TGAACCACACCACGAGGGGTTAATTGTGGACACCAGAGATGTTGAAGAGCGTGTACACGTCATGCGCAAAACCAAACTTG
>AY593849-Foot-and-mouth-disease-virus-SAT-2-isolate-sat2-3kenya-21,-complete-genome_6527
CTGGCCAAGGACGGAGCCGAGACATTCATCGTCGGCACCCACTCCGCCGGTGGCAACGGAGTTGGATACTGCTCTTGCGT
>AY593850-Foot-and-mouth-disease-virus-SAT-3-isolate-sat3-2sa-iso27,-complete-genome_305
CCTGCCTTTCACCCCCCCCCCCCATAAAGAACGTTACCGTCTTTTCCGACGTTAAAGGATTGTGACCAAACGCTTTACGC
>AY593849-Foot-and-mouth-disease-virus-SAT-2-isolate-sat2-3kenya-21,-complete-genome_7137
CTTGCCAAACCTTTCTGAAGGACGAAGTTCGCCCCTTGGAGAAAGTTCGTGCCGGTAAGACTCGCATCGTCGATGTCCTA
>AY593849-Foot-and-mouth-disease-virus-SAT-2-isolate-sat2-3kenya-21,-complete-genome_6893
TGTGCTGCTGACTACGCGTCACGTCTGCACTCGGTACTTGGTACAGCAAATGCCCCACTGAGCATCTATGAGGCCATCAA
>CY016187|A/pintail/Alaska/211/2005|H3N8|1_1260
GATTTGAACTTYGTCAATAGGGCAAACCAGCGAYTAAATCCCATGCATCAACTCTTGAGACACTTCCAAAAAGATGCAAA
>AY593849-Foot-and-mouth-disease-virus-SAT-2-isolate-sat2-3kenya-21,-complete-genome_5673
TTGATGAGGCGGAAAAGAACCCTCTGGAAACTACTGGTGCCAGCACCGTTGTGTTCAGAGAGAGAACACTCCCCGGGTAC
>AY593849-Foot-and-mouth-disease-virus-SAT-2-isolate-sat2-3kenya-21,-complete-genome_5429
TTCTTTGAGGGGATGGTGAGTGACTCCATCAAGGAGGAACTCCGTCCTCTCCTCCAACGCACCTCATTTGTTAAGCGCGC
>AY593849-Foot-and-mouth-disease-virus-SAT-2-isolate-sat2-3kenya-21,-complete-genome_5307
AGAGAGTCAACCTCCACGAGAAGGTTGCCTCGCAGCCAATCTTCAAACAGATCTCGCTTCCTTCCCAAAAGTCTGTGCTC
>AY593849-Foot-and-mouth-disease-virus-SAT-2-isolate-sat2-3kenya-21,-complete-genome_6039
CTACCGACTTGCAAAAGATGGTAATGGCCAACACAAAGCCTGTTGAGCTCATCCTCGATGGGAAGACGGTGGCCATCTGC
>AY593849-Foot-and-mouth-disease-virus-SAT-2-isolate-sat2-3kenya-21,-complete-genome_5856
TGAAAGCCAAGCCGCCGCAACAAGAGGGGCCTTACGCCGGTCCGATGGAGAGACAACAACCACTGAAGGTTAAAGCCAAA
>AY593849-Foot-and-mouth-disease-virus-SAT-2-isolate-sat2-3kenya-21,-complete-genome_5734
GAGAACACTCCCCGGGTACAAAGTGAGTGATGACGTGAACTCCGAGCCCACTAAACCTGAGGAGAAACCAAAGGCTGAAG
>AY593850-Foot-and-mouth-disease-virus-SAT-3-isolate-sat3-2sa-iso27,-complete-genome_366
GTGACCAAACGCTTTACGCCGTCTTTTCCGACGTTAAAGGATTGTAACCAAACGCTTTATGCCGTCTTTTCCGACGTTAA
>AY593850-Foot-and-mouth-disease-virus-SAT-3-isolate-sat3-2sa-iso27,-complete-genome_1220
TTTCGATACGTCGATGAGCCGCTGTTTGAGTCTGAATATCTGTCACCCGAAGACAAGACATTGGACATGATCAAACAACT
>AY593850-Foot-and-mouth-disease-virus-SAT-3-isolate-sat3-2sa-iso27,-complete-genome_1159
GACCTTCTACAGCAGGCCCAACACACGCGGGAACTGTTGGCTCAACTCACTCTTACAGCTCTTTCGATACGTCGATGAGC
>AY593850-Foot-and-mouth-disease-virus-SAT-3-isolate-sat3-2sa-iso27,-complete-genome_1098
TCCGACACACGTTCAAGACAGACAGGAAGATGGAATTCACACTCTACAACGGTGAGAAGAAGACCTTCTACAGCAGGCCC
>AY593850-Foot-and-mouth-disease-virus-SAT-3-isolate-sat3-2sa-iso27,-complete-genome_1464
TTTTCATCAAGGGTACTGAACACGCCGTGTTCGCTCTCAACACATCCGAGGGCTGGTACGCCATAGATGATGAGGTGTTC
>AY593850-Foot-and-mouth-disease-virus-SAT-3-isolate-sat3-2sa-iso27,-complete-genome_1342
CGCACTCGTGCTGTGGCTCATCAAGGACTGTCTGCAAACCGGCGTTGGCACCAGCACTCGCCCCAGCGAGATCTGTGTGA
>AY593850-Foot-and-mouth-disease-virus-SAT-3-isolate-sat3-2sa-iso27,-complete-genome_1281
TGGACATGATCAAACAACTTTCTGATTACACCAAACTTGACCTTTCGGACGGTGGGCCACCCGCACTCGTGCTGTGGCTC
>AY593850-Foot-and-mouth-disease-virus-SAT-3-isolate-sat3-2sa-iso27,-complete-genome_1037
CCAACACATTTTATGAAGACAACTGACTGTTTTGACGTTTTGCTCGAGATCTTTCACAGGTTCCGACACACGTTCAAGAC
>CY016187|A/pintail/Alaska/211/2005|H3N8|1_1197
GAGGCAATAATYGTGGCCATGGTATTTTCACAAGAGGATTGCATGATCAAGGCAGTTMGRGGYGATTTGAACTTYGTCAA
>AY593850-Foot-and-mouth-disease-virus-SAT-3-isolate-sat3-2sa-iso27,-complete-genome_488
AGGATACAAGCATTCAGTTTTGCCCATTTTCATGAGAAATGGGACGTCTGCACACGAAACGCGCCGTTGCTCTTTGCGTT
>AY593850-Foot-and-mouth-disease-virus-SAT-3-isolate-sat3-2sa-iso27,-complete-genome_427
CCGTCTTTTCCGACGTTAAAGGATTGTAACCACTACAATTTACCTTCTTTTCCGAAGTAAAAGGATACAAGCATTCAGTT
>CY016187|A/pintail/Alaska/211/2005|H3N8|1_1008
ACAAGTGGGTCRTCAGTTAAGAAAGAAGAAGAAGTGCTTACGGGCAACCTTCAAACAYTGAAAATAAGAGTRCATGAAGG
>AY593850-Foot-and-mouth-disease-virus-SAT-3-isolate-sat3-2sa-iso27,-complete-genome_915
CCCCGAGGTAACAAGAGACACTCGGGATCTGAGAAGGGGACTGGAAGTTCTTTAAAACTGTCCAGTTTAAAAAGCTTCTA
>AY593850-Foot-and-mouth-disease-virus-SAT-3-isolate-sat3-2sa-iso27,-complete-genome_732
GCGGAGCACATGAGCGGTGGGAACACCCCCGTGGTAACACGGACCCACCGGGCCAAAAGCCACGCCTCACGGCCTCATGT
>AY593849-Foot-and-mouth-disease-virus-SAT-2-isolate-sat2-3kenya-21,-complete-genome_4697
TCAAGACCAGAACCAGTGGTCGTTTGCCTCCGTGGTAAATCTGGCCAAGGTAAAAGTTTCCTTGCGAACGTGCTTGCACA
>AY593849-Foot-and-mouth-disease-virus-SAT-2-isolate-sat2-3kenya-21,-complete-genome_244
GACAGGCACTCCCATTGAGGGCCGTTCGGCGCTCCACTGAGGCGTCTACGTTTAGTGTGGCTACGGTGTTGAGGCCGTTT
>AY593849-Foot-and-mouth-disease-virus-SAT-2-isolate-sat2-3kenya-21,-complete-genome_183
AACTCGCGTGACTGGTTAGTACTCTTACCACTTTCCGCCTGCCTGGTCGTTCAGCGCTGCTGACAGGCACTCCCATTGAG
>AY593849-Foot-and-mouth-disease-virus-SAT-2-isolate-sat2-3kenya-21,-complete-genome_122
GGACCTGCTGCACCGCACCTGGCCCGGACAGCTGGACTGTGCGGACGAACACCACTTGCGCAACTCGCGTGACTGGTTAG
>AY593849-Foot-and-mouth-disease-virus-SAT-2-isolate-sat2-3kenya-21,-complete-genome_610
CGCAGGTTTCCTCAACTGACATAACCGTGCAAACTGAAGTTTCGCCCGGTCTTTCCGGGTCTTGAGAGACGACATTTGTA
>AY593849-Foot-and-mouth-disease-virus-SAT-2-isolate-sat2-3kenya-21,-complete-genome_427
AATGTAACCATACGCTTTTTACCGTCGTGTCCGACGTTAAAGGACTGTAACCACAAGGTTTGCCTTCCCGGGGGAAGTAA
>AY593849-Foot-and-mouth-disease-virus-SAT-2-isolate-sat2-3kenya-21,-complete-genome_305
TACGGTGTTGAGGCCGTTTCGCGCGGCCGACTCGCCTACGCGCTTCTAGCTCATCACCTGAAAGTCCGCCTTTCACCCCC
>AY593849-Foot-and-mouth-disease-virus-SAT-2-isolate-sat2-3kenya-21,-complete-genome_61
TCGCACTTACGCCATCGCTCTTCGGTGGCCCAGATGGACTTCCGTTCACCCACCTCTGGCTGGACCTGCTGCACCGCACC
>CY016187|A/pintail/Alaska/211/2005|H3N8|1_2016
GGAAAGAATGCWGGTGCGTTGACCGAAGATCCTGATGAAGGCACAGCTGGAGTTGAGTCCGCTGTCCTGAGAGGATTCCT
>CY016182|A/pintail/Alaska/211/2005|H3N8|6_64
TCCTCCTACATATAGTTAGCATTACAATAACGGTGTTGGTTCTCCCTGGAAATGGAAACAATGGGAGCTGCAATGAAACA
>AY593848-Foot-and-mouth-disease-virus-SAT-2-isolate-sat2-2-iso25,-complete-genome_6283
AACTGTCGAAAGGCAGTCCCGTCGTTGGTGTGGTCAACAACGCCGATGTCGGGAGACTCATCTTCTCCGGGGACGCACTG
>AY593849-Foot-and-mouth-disease-virus-SAT-2-isolate-sat2-3kenya-21,-complete-genome_0
TTGAAAGGGGGCGCTAGGGTCTTGCCCTAGTTAGCCGTAACGACCGTCCCTGCGACTCACCTCGCACTTACGCCATCGCT
>CY016187|A/pintail/Alaska/211/2005|H3N8|1_1512
TTTTTAAGRGTYCGGGATCAACGGGGRAAYGTACTATTGTCTCCCGAAGAAGTCAGCGAGACACAAGGAACAGAGAAGCT
>CY016187|A/pintail/Alaska/211/2005|H3N8|1_1701
TGGTCACARGATCCCACAATGTTATAYAATAAGATGGAATTCGAACCATTTCAGTCTCTTGTCCCTAARGCAGCCAGAGG
>AY593849-Foot-and-mouth-disease-virus-SAT-2-isolate-sat2-3kenya-21,-complete-genome_1037
CCGGCACCTTTTCCTTTACCCACAACTTACTTTATGAATACGACTGACTGTTTTATCGCTTTGGTACAGGCTATCAGAGA
>AY593849-Foot-and-mouth-disease-virus-SAT-2-isolate-sat2-3kenya-21,-complete-genome_3538
CCAGTTGGGCGACAACCCAATGGTGTTCTCCCACAACAAAGTGACCCGCTTTGCAATCCCGTTCACAGCGCCTCACAGGT
>AY593849-Foot-and-mouth-disease-virus-SAT-2-isolate-sat2-3kenya-21,-complete-genome_3416
GAGAAGGCGCTAGTGGGAGCAATCCTGCGCTCAGCCACATACTACTTTTGTGACCTGGAAATCACATGTGTGGGCGAACA
>AY593849-Foot-and-mouth-disease-virus-SAT-2-isolate-sat2-3kenya-21,-complete-genome_3355
CCGCAGCACACATGTGCACACGAACAAGACCACCTTTGCGGTGGACCTGATGGACACCAAGGAGAAGGCGCTAGTGGGAG
>AY593849-Foot-and-mouth-disease-virus-SAT-2-isolate-sat2-3kenya-21,-complete-genome_4575
ATGATCCGTCCAAGTATCATGAAGCAAAGGAGTGGCTCGAGAATGCCCGCCAGGCATGCCTCAAGAACGGCAATGTCCAC
>AY593849-Foot-and-mouth-disease-virus-SAT-2-isolate-sat2-3kenya-21,-complete-genome_4514
GAGAAGTTCGTCACCATGACGGACCTTGTGCCTGGTATCTTGGAGAAACAGCGTGATCTCAATGATCCGTCCAAGTATCA
>AY593849-Foot-and-mouth-disease-virus-SAT-2-isolate-sat2-3kenya-21,-complete-genome_3782
TACCGGATGAAGCGTGCAGAGCTGTACTGCCCCCGTGCCCTGCTTCCCGCGTACACACACGCGAACAGTGACAGATTCGA
>AY593849-Foot-and-mouth-disease-virus-SAT-2-isolate-sat2-3kenya-21,-complete-genome_2928
AAGCAAAGTTCATGGTCGCGTACGTACCACCGGGCATTGAGGTCAGGGGACTACCCAAAACACCTGAGGATGCAGCACAC
>AY593849-Foot-and-mouth-disease-virus-SAT-2-isolate-sat2-3kenya-21,-complete-genome_1586
TCCGATGTCCTGTGTTTCGTCCCATACGACATGGAACCATTCAACGGAAACTCGATAGCGAAAGCGACTGCTTACGTGAA
>AY593849-Foot-and-mouth-disease-virus-SAT-2-isolate-sat2-3kenya-21,-complete-genome_1159
ACTGTACAACGGTGAGAAGAAAACTTTCTACTCCAGACCCAATACGCACGACAACTGTTGGCTGAATACCATTTTACAGT
>AY593849-Foot-and-mouth-disease-virus-SAT-2-isolate-sat2-3kenya-21,-complete-genome_1098
TGGTACAGGCTATCAGAGAGATCAAACTTTTGTTCAAAGGAATACGAAAGATGGAGTTCACACTGTACAACGGTGAGAAG
>AY593849-Foot-and-mouth-disease-virus-SAT-2-isolate-sat2-3kenya-21,-complete-genome_2562
AGCTCCCTGGGAAACAGGGAATCGTACCTGTTGCGTGTGCTGACGGTTATGGTGGTTTCCAAAACACTGACCCCAAGTCC
>AY593849-Foot-and-mouth-disease-virus-SAT-2-isolate-sat2-3kenya-21,-complete-genome_2013
GGATCACCTACGGGTATGCCGACAGTGACTCTTTCAGGCCTGGCCCCAATACCTCGGGCCTCGAGACTCGTGTGGAACAG
>AY593849-Foot-and-mouth-disease-virus-SAT-2-isolate-sat2-3kenya-21,-complete-genome_1891
GATATCTGGCCTGTTTGGGGCACTGCTCGCTGACAAGAAGACAGAGGAGACTGCTCTTTTGGAGGACCGCATCCTCACCA
>AY593850-Foot-and-mouth-disease-virus-SAT-3-isolate-sat3-2sa-iso27,-complete-genome_4026
TGGTGTCCGCATTTGAGGAATTGACACAAGGAGTCAAAGCCATCAAGGATGGTCTCGACGAGGCCAAACCATGGTACAAA
>AY593850-Foot-and-mouth-disease-virus-SAT-3-isolate-sat3-2sa-iso27,-complete-genome_3904
TGAGTCCAACCCTGGGCCCTTCTTCTTCGCTGACGTCAGGGAGAACTTCACAAAACTGGTGGAATCAATCAACAACATGC
>AY593850-Foot-and-mouth-disease-virus-SAT-3-isolate-sat3-2sa-iso27,-complete-genome_3782
CTGTATTGCCCACGACCCTTGCGGGTCAGGTACACGCATACCACTGACCGGTACAAGATCAAACTGGTGGCACCTGACAA
>AY593850-Foot-and-mouth-disease-virus-SAT-3-isolate-sat3-2sa-iso27,-complete-genome_5612
TACATTGAGAAGGCGAACATCACCACTGACGACAAGACTCTTGACGAAGCGGAAAAGAACCCTCAGGAGGTTGTCGACAA
>AY593850-Foot-and-mouth-disease-virus-SAT-3-isolate-sat3-2sa-iso27,-complete-genome_4636
CGCTAACCTGTGTAAAGTGAACGCACCAGCACCAAGCAAGTCGAGACCCGAACCCGTGGTCGTTTGCCTCCGGGGTAAAT
>AY593850-Foot-and-mouth-disease-virus-SAT-3-isolate-sat3-2sa-iso27,-complete-genome_4514
GACCTTGTGCCGCGCATTCTTGAATGCCAGCGCAACCTCAACGATCCGTCAAAGTACCAGGAGAGCAAAGAGTGGCTCGA
>AY593850-Foot-and-mouth-disease-virus-SAT-3-isolate-sat3-2sa-iso27,-complete-genome_3721
CAACTTCGGGAGACTGTTGTGTGAAACAGGTGAGGTCTACTACCGGATGAAAAGAGCTGAGCTGTATTGCCCACGACCCT
>AY593850-Foot-and-mouth-disease-virus-SAT-3-isolate-sat3-2sa-iso27,-complete-genome_3477
CTGCGTGGGTTCCCAACGGTTGCCCACACACCGAACGCGTGGAGGACAACCCAGTTGTTCACGCGAAGAACGGTGTAGCC
>AY593850-Foot-and-mouth-disease-virus-SAT-3-isolate-sat3-2sa-iso27,-complete-genome_3416
CGCTCGGCTACGTACTACTTCTGTGACCTGGAGGTTGCTGTCTTGGGCTCGGAAAAATGGACTGCGTGGGTTCCCAACGG
>AY593850-Foot-and-mouth-disease-virus-SAT-3-isolate-sat3-2sa-iso27,-complete-genome_3355
CGCCTCAAAGACAATCGACCTCATGGACACGAAGGAACACACATTGGTGGGCGCAATCCTGCGCTCGGCTACGTACTACT
>AY593850-Foot-and-mouth-disease-virus-SAT-3-isolate-sat3-2sa-iso27,-complete-genome_3660
ACATGGCAGTGTTGGCACAACGCGTTGAGAGTGAAATCACAAGATGCAGGCCCACAACATTCAACTTCGGGAGACTGTTG
>AY593850-Foot-and-mouth-disease-virus-SAT-3-isolate-sat3-2sa-iso27,-complete-genome_3599
ACAGTGTACAATGGTAACTGCAAATACTCCAAAACCCAGCACGTTGTAGCACGCCGTGGCGACATGGCAGTGTTGGCACA
>AY593850-Foot-and-mouth-disease-virus-SAT-3-isolate-sat3-2sa-iso27,-complete-genome_3538
CGCGAAGAACGGTGTAGCCCGTTTTGCCCTGCCATACACAGCACCACACAGGGTTCTTGCTACAGTGTACAATGGTAACT
>AY593850-Foot-and-mouth-disease-virus-SAT-3-isolate-sat3-2sa-iso27,-complete-genome_5795
CCCTACGCGGGACCGCTTGAGCGACAACAGCCGTTGAAGCTCAAGGCTAGACTGCCCAGAGCAGAAGGGCCTTACGCGGG
>AY593853-Foot-and-mouth-disease-virus-SAT-3-isolate-sat3-4bech-iso23,-complete-genome_1464
TCTGAGGGCTGGTACGCCATTGATGATGAGGTGTTCTACCCCTGGACACCCGACCCAGAGAACGTACTTGCGTACGTCCC
>AY593853-Foot-and-mouth-disease-virus-SAT-3-isolate-sat3-4bech-iso23,-complete-genome_1403
TGACTTCCACGCTGGCATTTTTATCAAGGGTACCGAGCACGCTGTGTTCGCTCTCAATACATCTGAGGGCTGGTACGCCA
>AY593853-Foot-and-mouth-disease-virus-SAT-3-isolate-sat3-4bech-iso23,-complete-genome_1220
ACCTGAGAACAAGACATTGGATATGATCAAACAACTCTCTGATTACACTAAACTGGACTTGTCGGACGGTGGGCCTCCAG
>AY593853-Foot-and-mouth-disease-virus-SAT-3-isolate-sat3-4bech-iso23,-complete-genome_1769
TACCCACACAAACAACACGCAGAACAATGATTGGTTCTCAAAATTGGCTCAATCCGCAATCTCAGGCCTCTTCGGAGCCC
>AY593853-Foot-and-mouth-disease-virus-SAT-3-isolate-sat3-4bech-iso23,-complete-genome_1708
CCCAGCTTGGCGACAACGCCATTTCGGGTGGGTCCAATGAGGGTAGTACTGACACCACGTCTACCCACACAAACAACACG
>AY593853-Foot-and-mouth-disease-virus-SAT-3-isolate-sat3-4bech-iso23,-complete-genome_1525
ACGTACTTGCGTACGTCCCCTACGACCAGGAACCCTTGGACGTAGACTGGCAGGATCGTGCAGGCCTGTTCCTCCGCGGA
>AY593853-Foot-and-mouth-disease-virus-SAT-3-isolate-sat3-4bech-iso23,-complete-genome_976
GCACCTTTTCCTTGTTTAAACTCAATTTTATGAAGACAACTGACTGTTTCAACGTTTTGTTCGAGATCTTCCACAGGTTC
>MG280552|A/pintail_duck/Ohio/16OS5000/2016|H3N8|3_252
GGGAGAGATCGCACGATGGCCTGGACGGTAGTGAACAGTATTTGCAACACCACAGGAGTCGAAAAACCCAAATTTCTCCC
>MG280113|A/pintail_duck/Ohio/16OS5080/2016|H4N6|3_1364
AGCAGAAGTGTCTCATTGCAGGGCCACTGAATACATTATGAAAGGAGTCTACATAAATACAGCTCTACTCAATGCATCTT
>AY593850-Foot-and-mouth-disease-virus-SAT-3-isolate-sat3-2sa-iso27,-complete-genome_6466
CCGCGCAGGGACCAAGGTTGGTTACTGTGGAGCTGCCGTTCTCGCGAAGGATGGCGCCAAGACTGTGATCGTCGGCACCC
>AY593853-Foot-and-mouth-disease-virus-SAT-3-isolate-sat3-4bech-iso23,-complete-genome_305
GCCTACCTTTCACCCCCCCCCCCCATAAAGAACGTTTCCGTCTTTTCCGACGTTAAAGGATTGTAACCACACGAATTACC
>AY593852-Foot-and-mouth-disease-virus-SAT-3-isolate-sat3-3kenya-iso22,-complete-genome_1647
GAGCAGGTCAGTCATCACCTGCCACAGGGTCACAGAACCAATCTGGCAACACTGGTAGCATCATTAACAACTATTACATG
>AY261363-African-swine-fever-virus-isolate-Pretorisuskop/96/4,-complete-genome_2135
CGTTTTTAATAATAAAAGAGAAGAGTCTGGTCTGTAATTTTTAAATAATAAGATATTTATTAATATCCAATTATTTGTTT
>AY593850-Foot-and-mouth-disease-virus-SAT-3-isolate-sat3-2sa-iso27,-complete-genome_3294
GACGCCAACACACCAACGTGGAGTTCCTGCTGGACAGGTTCACACACATTGGTACGATCACCGCCTCAAAGACAATCGAC
>AY593850-Foot-and-mouth-disease-virus-SAT-3-isolate-sat3-2sa-iso27,-complete-genome_2196
CATACGTGCGCAATGGCTGGGACGTGCAGGTTTCGGCAACCAGCACGCAGTTCAACGGCGGCACTCTTCTTGTCGCCATG
>AY593850-Foot-and-mouth-disease-virus-SAT-3-isolate-sat3-2sa-iso27,-complete-genome_2074
GGAGAGATTCTTCAAGGAGAAACTCTTCACTTGGACCGCTAGTCAAGAGTACGCACATGTGCATCTGTTGGAACTGCCGG
>AY593850-Foot-and-mouth-disease-virus-SAT-3-isolate-sat3-2sa-iso27,-complete-genome_2013
CGGCGGACCGTTTCTTGCCTGGACCCAACACCAGTGGGCTCGAGACACGCGTCGAACAAGCGGAGAGATTCTTCAAGGAG
>AY593850-Foot-and-mouth-disease-virus-SAT-3-isolate-sat3-2sa-iso27,-complete-genome_2379
TGCCATACGTGGGTGTCAACAGACACGACCAGGCAAAGATGCACAAGGCGTGGACACTCGTGGTGGCGGTGCTCGCACCG
>AY593850-Foot-and-mouth-disease-virus-SAT-3-isolate-sat3-2sa-iso27,-complete-genome_2318
CTCACGCTCTTTCCTCACCAGTTCATCAACCCGCGCACCAACACCACCGCCCACATTGTGGTGCCATACGTGGGTGTCAA
>AY593850-Foot-and-mouth-disease-virus-SAT-3-isolate-sat3-2sa-iso27,-complete-genome_2257
CACTCTTCTTGTCGCCATGGTCCCCGAGCTACAAGAGTTGGAGAAGCGTGACGTTTCACAACTCACGCTCTTTCCTCACC
>AY593850-Foot-and-mouth-disease-virus-SAT-3-isolate-sat3-2sa-iso27,-complete-genome_1952
CGCCACAACACAACTACATCCACAACACAGAGTTCTGTTGGCGTGACATACGGTTACGCCTCGGCGGACCGTTTCTTGCC
>AY593850-Foot-and-mouth-disease-virus-SAT-3-isolate-sat3-2sa-iso27,-complete-genome_1708
AATCAACAACTACTACATGCAGCAGTACCAAAATTCAATGGACACCCAGCTTGGCGACAACGCCATAAGTGGGGGTTCCA
>AY593850-Foot-and-mouth-disease-virus-SAT-3-isolate-sat3-2sa-iso27,-complete-genome_1647
GAGCGGGTCAGTCGTCCCCTGCCACTGGGTCACAAAACCAATCTGGCAACACTGGTAGTATAATCAACAACTACTACATG
>AY593850-Foot-and-mouth-disease-virus-SAT-3-isolate-sat3-2sa-iso27,-complete-genome_1525
CATAGATGATGAGGTGTTCTACCCGTGGACACCCGACCCTGACAGCGTGCTTGCGTACGTGCCCTACGACCAGGAACCCC
>AY593850-Foot-and-mouth-disease-virus-SAT-3-isolate-sat3-2sa-iso27,-complete-genome_1891
CCTTCTGGCGGACAAAAAGACAGAGGAGACAACTCTTCTGGAGGACCGCATCCTCACTACACGCCACAACACAACTACAT
>AY593850-Foot-and-mouth-disease-virus-SAT-3-isolate-sat3-2sa-iso27,-complete-genome_1830
CGCAAAACAATGATTGGTTTTCCAAATTGGCACAATCCGCCATCTCGGGTCTCTTCGGAGCCCTTCTGGCGGACAAAAAG
>AY593850-Foot-and-mouth-disease-virus-SAT-3-isolate-sat3-2sa-iso27,-complete-genome_1769
GCCATAAGTGGGGGTTCCAATGAAGGCAGCACGGACACCACGTCCACGCACACCAACAACACGCAAAACAATGATTGGTT
>AY593850-Foot-and-mouth-disease-virus-SAT-3-isolate-sat3-2sa-iso27,-complete-genome_2440
GGTGGCGGTGCTCGCACCGCTAACCACTTCCAACATGGGACAGGACAACGTCGAGGTGTATGCAAACATCGCACCCACCA
>AY593850-Foot-and-mouth-disease-virus-SAT-3-isolate-sat3-2sa-iso27,-complete-genome_3050
GCAGACTTTGCCTATACATATTGTGATGAACCCGAACAGGCTTCAGCACAAGGATGGGTGACACTGTACCAAATCACAGA
>AY593850-Foot-and-mouth-disease-virus-SAT-3-isolate-sat3-2sa-iso27,-complete-genome_2989
CTCAGAGTGGGACACTGGACTGAACTCCAAATTCACGTTCACAGTCCCGTACGTGTCAGCAGCAGACTTTGCCTATACAT
>AY593850-Foot-and-mouth-disease-virus-SAT-3-isolate-sat3-2sa-iso27,-complete-genome_2928
ACATCCCACCAGGGACCGTACCTGTGCCCAATACCCCTGAGGGTGCAGCACACTGCTATCACTCAGAGTGGGACACTGGA
>AY593850-Foot-and-mouth-disease-virus-SAT-3-isolate-sat3-2sa-iso27,-complete-genome_3233
GAGGGTGGTGACGTTGTGACAACCGATGTCACGACACATGGCGGAGTTGTGGACACACCGCGACGCCAACACACCAACGT
>AY593850-Foot-and-mouth-disease-virus-SAT-3-isolate-sat3-2sa-iso27,-complete-genome_3172
TGGCGCTGATCTTGAATTTCGGCTCCCGATTAACCCTGCGACCCAAACAACTAGTGCAGGTGAGGGTGGTGACGTTGTGA
>AY593850-Foot-and-mouth-disease-virus-SAT-3-isolate-sat3-2sa-iso27,-complete-genome_3111
CACTGTACCAAATCACAGACACGCACGACCCTGACTCGGCGGTGCTTGTCTCGGTCAGCGCTGGCGCTGATCTTGAATTT
>AY593850-Foot-and-mouth-disease-virus-SAT-3-isolate-sat3-2sa-iso27,-complete-genome_2867
TTGAATCTACACTTCATGTACACCGGTCCCACGCAATCGAAAGCTCGCTTTATGGTTGCATACATCCCACCAGGGACCGT
>AY593850-Foot-and-mouth-disease-virus-SAT-3-isolate-sat3-2sa-iso27,-complete-genome_2623
TCCAATCTACGGTCTAGTGTCCAACCCACCGCGCACAGCGTTTCCCGGTAGGTTCACTAACCTGCTAGACGTCGCTGAAG
>AY593850-Foot-and-mouth-disease-virus-SAT-3-isolate-sat3-2sa-iso27,-complete-genome_2562
TTCCCGTGGCCTGCAACGATGGCTACGGTGGCTTCCAGAACACCGATCCCAAGACCGCAGATCCAATCTACGGTCTAGTG
>AY593850-Foot-and-mouth-disease-virus-SAT-3-isolate-sat3-2sa-iso27,-complete-genome_2501
GCAAACATCGCACCCACCAACGTGCACGTTGCTGGAGAGAGGCCAATGAAACAAGGCATCATTCCCGTGGCCTGCAACGA
>AY593850-Foot-and-mouth-disease-virus-SAT-3-isolate-sat3-2sa-iso27,-complete-genome_2806
GTGCTTCAAGAGCACTTACTTGGCAGGACTCGCACAGTACTACGCCCAGTACAGTGGATCTTTGAATCTACACTTCATGT
>AY593850-Foot-and-mouth-disease-virus-SAT-3-isolate-sat3-2sa-iso27,-complete-genome_2745
AAACCAGGCACAACAGTGGTAGCAAGATACTAGCACACATTGACTTGGCTTTTGGGCACAAGTGCTTCAAGAGCACTTAC
>AY593850-Foot-and-mouth-disease-virus-SAT-3-isolate-sat3-2sa-iso27,-complete-genome_2684
CTGCTAGACGTCGCTGAAGCGTGTCCAACATTCCTGGACTTTGACGGCACACCTTACGTCAAAACCAGGCACAACAGTGG
>AY593847-Foot-and-mouth-disease-virus-SAT-2-isolate-sat2-1rhod-iso26,-complete-genome_3599
AAAGCCATCCGTGGTGATCGGGCAGTGCTGGCGGCCAAGTACGCCGGCACCTCACACGCGCTCCCTTCCACCTTCAACTT
>AY593847-Foot-and-mouth-disease-virus-SAT-2-isolate-sat2-1rhod-iso26,-complete-genome_3538
CGCACCACACCGGTTGCTTGCAACCAGGTACAACGGCAAGTGTAAGTACACACAGGAGGCGAAAGCCATCCGTGGTGATC
>AY593847-Foot-and-mouth-disease-virus-SAT-2-isolate-sat2-1rhod-iso26,-complete-genome_3477
TGGGAGACAACCCAATGGTTTTCTCACACAATGGAGTGACACGGTTCGCCATCCCTTACACCGCACCACACCGGTTGCTT
>AY593847-Foot-and-mouth-disease-virus-SAT-2-isolate-sat2-1rhod-iso26,-complete-genome_3782
CGGGACAGATTTGACGCGCCCATCGGCGTCGAGAAACAACTGTTCAACTTCGACCTGTTAAAGTTGGCCGGAGACGTTGA
>AY593847-Foot-and-mouth-disease-virus-SAT-2-isolate-sat2-1rhod-iso26,-complete-genome_3721
GATGAAGCGTGCGGAGCTTTACTGCCCTAGACCACTCCTCCCAGCCTACGACCACGCGGGCCGGGACAGATTTGACGCGC
>AY593847-Foot-and-mouth-disease-virus-SAT-2-isolate-sat2-1rhod-iso26,-complete-genome_3660
TCCCTTCCACCTTCAACTTTGGCCACGTCACCGCCGACAAGGCAGTGGATGTGTACTACAGGATGAAGCGTGCGGAGCTT
>AY593847-Foot-and-mouth-disease-virus-SAT-2-isolate-sat2-1rhod-iso26,-complete-genome_3416
TGTGTTGGCGAACACAGCCGTGTCTTCTGGCAGCCTAACGGCGCGCCCCGGACAACACAACTGGGAGACAACCCAATGGT
>AY593847-Foot-and-mouth-disease-virus-SAT-2-isolate-sat2-1rhod-iso26,-complete-genome_3172
TCGGCAAACCACCAGCGTAGGCGAGGGCGCGGACGTTGTCACGACCGACCCTTCCACACACGGTGGCAGTGTAATTGAGA
>AY593847-Foot-and-mouth-disease-virus-SAT-2-isolate-sat2-1rhod-iso26,-complete-genome_3111
CCGTTGTGGTGTCCGTGAGTGCTGGACCCGACCTGGAATTCCGGTTCCCGATCGACCCTGTTCGGCAAACCACCAGCGTA
>AY593847-Foot-and-mouth-disease-virus-SAT-2-isolate-sat2-1rhod-iso26,-complete-genome_3050
GCTACCACCAATGGGTGGATAGCGGTCTACCAAGTGACCGATACCCACTCAGCGGAGGCGGCCGTTGTGGTGTCCGTGAG
>AY593847-Foot-and-mouth-disease-virus-SAT-2-isolate-sat2-1rhod-iso26,-complete-genome_3355
GACTCTAGTAGGTGCCCTGCTGAGGGCTTCCACCTACTACTTCTGTGACCTGGAAATTGCGTGTGTTGGCGAACACAGCC
>AY593847-Foot-and-mouth-disease-virus-SAT-2-isolate-sat2-1rhod-iso26,-complete-genome_3294
TCACACACGTGCACACTTCAAAAACCACGTTTAACGTGGATCTGATGGACACCAAGGAAAAGACTCTAGTAGGTGCCCTG
>AY593847-Foot-and-mouth-disease-virus-SAT-2-isolate-sat2-1rhod-iso26,-complete-genome_3233
GGTGGCAGTGTAATTGAGAAGAAACGAATGCACACAGATGTTGCGTTCGTGCTTGACAGATTCACACACGTGCACACTTC
>AY593847-Foot-and-mouth-disease-virus-SAT-2-isolate-sat2-1rhod-iso26,-complete-genome_4087
GTGCATGGCCGCTGTCGCAGCTCGTTCCAAGGACCCTGTCCTTGTCGCGATCATGCTAGCTGACACCGGTCTCGAGATTC
>AY593847-Foot-and-mouth-disease-virus-SAT-2-isolate-sat2-1rhod-iso26,-complete-genome_5673
AGCTCCCCGGGAAAAAAACTGACGACGAAGTGAACTCTGAGCCAGTTAAACCCGTGGAGAGACCACAAGCTGAAGGACCC
>AY593847-Foot-and-mouth-disease-virus-SAT-2-isolate-sat2-1rhod-iso26,-complete-genome_5429
TTCGCCAAGCGCGCTTTCAAGCGTCTGAAGGAGAACTTCGAGATCGTTGCTCTCATCGTTGTGCTGTTGGCAAACATCAT
>AY593847-Foot-and-mouth-disease-virus-SAT-2-isolate-sat2-1rhod-iso26,-complete-genome_5368
CGAGGGAATGGTACACGACAGCATCAAGGAAGAGCTTAAGCCCTTGTTGGAGCAAACCAGTTTCGCCAAGCGCGCTTTCA
>AY593847-Foot-and-mouth-disease-virus-SAT-2-isolate-sat2-1rhod-iso26,-complete-genome_5978
GACTTGCAAAAGATGGTCATGGCAAACGTGAAGCCCGTTGAACTCATTCTAGACGGGAAGACCGTTGCACTTTGCTGTGC
>AY593847-Foot-and-mouth-disease-virus-SAT-2-isolate-sat2-1rhod-iso26,-complete-genome_5917
TGTCGCTTTGAAAGTGAAAGCAAGAGCCCCGATTGTCACTGAGACCGGTTGCCCACCGACCGACTTGCAAAAGATGGTCA
>AY593847-Foot-and-mouth-disease-virus-SAT-2-isolate-sat2-1rhod-iso26,-complete-genome_5795
GCCAAACTGCCCAAGGCAGAAGGGCCTTACGCTGGACCGCTAGAGAAACAACAGCCACTGAAACTGAGAGCAAGGCTGCC
>AY593847-Foot-and-mouth-disease-virus-SAT-2-isolate-sat2-1rhod-iso26,-complete-genome_5307
AAAAGTCTGTGCTCTACTTTCTCATCGAGAAGGGACAGCACGAAGCAGCAATTGAATTCTACGAGGGAATGGTACACGAC
>AY261360-African-swine-fever-virus-isolate-Kenya-1950,-complete-genome_16348
AATATATGGGCAGAGTACAATTCATGTAATGAATATACGGTAATTTAGGCTCAATAAAATACATACAGCGATCAATAAAA
>CY101443|A/pintail/Alberta/128/1987|H3N8|3_819
TTACCTGATGGGCCTCCTTGTTCTCAGCGATCAAAATTCTTGCTGATGGATGCCCTGAAGCTAAGCATTGAAGATCCGAG
>AY593847-Foot-and-mouth-disease-virus-SAT-2-isolate-sat2-1rhod-iso26,-complete-genome_4514
CCGTCCAAGTACCAGGAAAGCAAAGAGTGGCTTGACAACGCTCGCGAGGTTTGCCTCAAGAACGGAAACACCCACATTGC
>CY101739|A/pintail/Alberta/105/1991|H3N8|4_434
GAAGGCTTTACGTGGACAGGAGTCACACAAAATGGTGGGAGTAGTGCTTGCAAAAGAGGGCCCGCTAATGGCTTCTTCAG
>AY593847-Foot-and-mouth-disease-virus-SAT-2-isolate-sat2-1rhod-iso26,-complete-genome_4819
TCTGGGCCAGAACCCGGACGGCAAAGACTTCAAGTACTTCGCCCAAATGGTGTCAACCACCGGGTTTATCCCCCCCATGG
>AY593847-Foot-and-mouth-disease-virus-SAT-2-isolate-sat2-1rhod-iso26,-complete-genome_4758
GTCCACCTGACCCCGATCACTTCGATGGCTACAACCAACAGGTCGTTGTTGTGATGGATGATCTGGGCCAGAACCCGGAC
>AY593847-Foot-and-mouth-disease-virus-SAT-2-isolate-sat2-1rhod-iso26,-complete-genome_2989
CGCTGTTCCATACGTCTCGGCCAGTGACTTCTCATACACCCACACGGACACGCCGGCGATGGCTACCACCAATGGGTGGA
>AY593847-Foot-and-mouth-disease-virus-SAT-2-isolate-sat2-1rhod-iso26,-complete-genome_1769
ACACACACCAACAATACCCAAAACAATGATTGGTTCTCCAAATTGGCACAGTCCGCCATCTCAGGGCTTTTCGGAGCCTT
>AY593847-Foot-and-mouth-disease-virus-SAT-2-isolate-sat2-1rhod-iso26,-complete-genome_1708
CCAACTTGGTGACAACGCCATTTCGGGTGGTTCCAATGAAGGTAGTACGGACACTACCTCCACACACACCAACAATACCC
>AY593847-Foot-and-mouth-disease-virus-SAT-2-isolate-sat2-1rhod-iso26,-complete-genome_1647
GTAACACTGGAAGCATAATAAACAACTACTACATGCAACAGTACCAAAACTCTATGGACACCCAACTTGGTGACAACGCC
>AY593847-Foot-and-mouth-disease-virus-SAT-2-isolate-sat2-1rhod-iso26,-complete-genome_1952
ACCTACGGGTATGCCGATGCCGACTCCTTCAGACCTGGTCCGAACACATCCGGACTGGAAACGAGGGTTGAACAGGCGGA
>AY593847-Foot-and-mouth-disease-virus-SAT-2-isolate-sat2-1rhod-iso26,-complete-genome_1891
CCGTATTGTGACCACACGACACGGGACCACAACCTCAACCACTCAGAGCTCGGTCGGCATTACCTACGGGTATGCCGATG
>AY593847-Foot-and-mouth-disease-virus-SAT-2-isolate-sat2-1rhod-iso26,-complete-genome_1830
CAGGGCTTTTCGGAGCCTTGCTCGCGGACAAGAAAACAGAAGAGACCACACTGCTTGAGGACCGTATTGTGACCACACGA
>AY593847-Foot-and-mouth-disease-virus-SAT-2-isolate-sat2-1rhod-iso26,-complete-genome_1586
GGTCTGTTCCTTCGTGGGGCAGGCCAGTCCTCTCCCGCCACAGGGTCACAAAATCAATCTGGTAACACTGGAAGCATAAT
>AY593847-Foot-and-mouth-disease-virus-SAT-2-isolate-sat2-1rhod-iso26,-complete-genome_1220
CCAGAAAACAAGACATTGGACATGATCAAACAACTTTCAGATTACACCAAGCTTGACCTTTCTAATGGTGGGCCACCTGC
>AY593847-Foot-and-mouth-disease-virus-SAT-2-isolate-sat2-1rhod-iso26,-complete-genome_1037
GAAATCTTCCACAGACGCAGACAGACGTTCAAAGCAAACAAGAAGATGGAATTCACACTCTACAACGGTGAAAAGAAGAC
>AY593847-Foot-and-mouth-disease-virus-SAT-2-isolate-sat2-1rhod-iso26,-complete-genome_976
CACCTTTCCTTTTACAAACAACAATTATATGAAGACAACTGACTGTTTTAACGTTTTGTTCGAAATCTTCCACAGACGCA
>AY593847-Foot-and-mouth-disease-virus-SAT-2-isolate-sat2-1rhod-iso26,-complete-genome_1403
GATTTCCACGCCGGCATTTTCATCAAAGGCACCGAACACGCAGTGTTTGCCCTCAACACATCCGAGGGATGGTACGCCAT
>AY593847-Foot-and-mouth-disease-virus-SAT-2-isolate-sat2-1rhod-iso26,-complete-genome_1342
TGGCACCAGCACTCGCCCCAGCGAGATCTGTGTGATCAACGGAGTCACCATGACTCTGGCTGATTTCCACGCCGGCATTT
>AY593847-Foot-and-mouth-disease-virus-SAT-2-isolate-sat2-1rhod-iso26,-complete-genome_1281
CTAATGGTGGGCCACCTGCACTCGTGTTGTGGCTCATCAAAGACTGTCTTCAGACCGGTGTTGGCACCAGCACTCGCCCC
>AY593847-Foot-and-mouth-disease-virus-SAT-2-isolate-sat2-1rhod-iso26,-complete-genome_2013
CGAGGGTTGAACAGGCGGAACGGTTTTTCAAGGAAAAATTGTTTGATTGGACTTCTGACAAACCATTTGGCACACTTCAC
>AY593847-Foot-and-mouth-disease-virus-SAT-2-isolate-sat2-1rhod-iso26,-complete-genome_2745
TAGCATTCACACACAAGGCACACAAGAACACCTTTCTTGCGGGCCTCGCTGATTACTACACTCAGTATCAAGGATCATTG
>AY593847-Foot-and-mouth-disease-virus-SAT-2-isolate-sat2-1rhod-iso26,-complete-genome_2684
GACGGGAAACCCTATGTCGTCACCAAGAACAACGGTGACAAAGTCATGGCCTGTTTTGATGTAGCATTCACACACAAGGC
>AY593847-Foot-and-mouth-disease-virus-SAT-2-isolate-sat2-1rhod-iso26,-complete-genome_2623
TCACGGCAGGTACTCCAACCTGTTGGACGTCGCTGAGGCGTGCCCCACATTGCTGAACTTTGACGGGAAACCCTATGTCG
>AY593847-Foot-and-mouth-disease-virus-SAT-2-isolate-sat2-1rhod-iso26,-complete-genome_2928
AGGACGCAGCACACTGCTATCACTCGGAGTGGGACACCGGATTGAACTCACAGTTCACGTTCGCTGTTCCATACGTCTCG
>AY593847-Foot-and-mouth-disease-virus-SAT-2-isolate-sat2-1rhod-iso26,-complete-genome_2867
AAGTTCATGGTGGCGTACATCCCACCTGGTGTTGAAACTGACAAGCTGCCGAAAACACCCGAGGACGCAGCACACTGCTA
>AY593847-Foot-and-mouth-disease-virus-SAT-2-isolate-sat2-1rhod-iso26,-complete-genome_2806
TCAGTATCAAGGATCATTGAACTACCACTTCATGTACACAGGGCCAACCCATCACAAGGCTAAGTTCATGGTGGCGTACA
>AY593847-Foot-and-mouth-disease-virus-SAT-2-isolate-sat2-1rhod-iso26,-complete-genome_2501
CCAGCCAAGCAGGGCATCATACCTGTTGCCTGTGCAGACGGCTATGGCGGGTTCCAAAACACAGACCCGAAGACCGCAGA
>AY593847-Foot-and-mouth-disease-virus-SAT-2-isolate-sat2-1rhod-iso26,-complete-genome_2196
CCCAATTCAACGGTGGCTCCCTGTTGGTGGCCATGGTGCCTGAACTCTGCTCTCTCAAAGAACGAGAAGAGTTCCAGCTC
>AY593847-Foot-and-mouth-disease-virus-SAT-2-isolate-sat2-1rhod-iso26,-complete-genome_2135
TTGACCGACGCGTATGCTTACATGCGCAACGGTTGGGATGTCCAGGTCACTGCCACTAGCACCCAATTCAACGGTGGCTC
>AY593847-Foot-and-mouth-disease-virus-SAT-2-isolate-sat2-1rhod-iso26,-complete-genome_2074
ACCATTTGGCACACTTCACGTGTTGGAACTTCCCAAAGACCATAAGGGGATCTACGGCAGCTTGACCGACGCGTATGCTT
>AY593847-Foot-and-mouth-disease-virus-SAT-2-isolate-sat2-1rhod-iso26,-complete-genome_2379
AAGCGTGGTCCCTGGTTGTGATGGTCCTGACGCCTCTCACCACAGAGGCACAGATGAACTCCGGGACTGTTGAGGTGTAC
>AY593847-Foot-and-mouth-disease-virus-SAT-2-isolate-sat2-1rhod-iso26,-complete-genome_2318
ACTGCCCACATCCAGGTGCCCTATCTGGGTGTCAACAGACACGACCAAGGCAAGCGCCACCAAGCGTGGTCCCTGGTTGT
>AY593847-Foot-and-mouth-disease-virus-SAT-2-isolate-sat2-1rhod-iso26,-complete-genome_2257
ACGAGAAGAGTTCCAGCTCACCCTCTACCCACACCAGTTCATCAACCCAAGGACTAACACAACTGCCCACATCCAGGTGC
>AY593848-Foot-and-mouth-disease-virus-SAT-2-isolate-sat2-2-iso25,-complete-genome_2989
TTGCCGTCCCGTACGTCTCAGCCAGTGACTTCTCCTACACCCACACTGACACACCCGCAATGGCCACAACCAACGGGTGG
>AY593848-Foot-and-mouth-disease-virus-SAT-2-isolate-sat2-2-iso25,-complete-genome_2928
GAGGACGCAGCACACTGCTACCACTCGGAATGGGACACAGGCCTGAACTCCCAGTTCACGTTTGCCGTCCCGTACGTCTC
>AY593848-Foot-and-mouth-disease-virus-SAT-2-isolate-sat2-2-iso25,-complete-genome_2867
AAAGTTCATGGTGGCGTACATCCCGCCAGGCATTGAAACAGACAAACTGCCCAAGACCCCCGAGGACGCAGCACACTGCT
>AY593848-Foot-and-mouth-disease-virus-SAT-2-isolate-sat2-2-iso25,-complete-genome_3172
TGCGCCAGACTACCAGTGCCGGAGAGGGTGCTGAAGTTGTGACCACTGACCCCTCAACCCACGGAGGGCAAGTCAAGGAG
>AY593848-Foot-and-mouth-disease-virus-SAT-2-isolate-sat2-2-iso25,-complete-genome_3111
GCAGTTGTCGTTTCTGTGAGCGCCGGGCCCGATTTGGAATTCAGGTTCCCGATCGACCCAGTGCGCCAGACTACCAGTGC
>AY593848-Foot-and-mouth-disease-virus-SAT-2-isolate-sat2-2-iso25,-complete-genome_3050
GGCCACAACCAACGGGTGGGTGGCAGTCTACCAAGTAACTGACACCCATTCGGCAGAAGCGGCAGTTGTCGTTTCTGTGA
>AY593848-Foot-and-mouth-disease-virus-SAT-2-isolate-sat2-2-iso25,-complete-genome_2806
CACAGTACCAGGGGTCCTTGAATTACCACTTCATGTACACAGGTCCCACTCACCACAAAGCAAAGTTCATGGTGGCGTAC
>AY593848-Foot-and-mouth-disease-virus-SAT-2-isolate-sat2-2-iso25,-complete-genome_2501
ACCGGCCAAACAAGGCATCATACCAGTTGCCTGTTCTGACGGTTACGGCGGATTCCAGAACACAGATCCCAAAACCGCAG
>AY593848-Foot-and-mouth-disease-virus-SAT-2-isolate-sat2-2-iso25,-complete-genome_2440
CTGGGACTGTTGAGGTCTACGCCAACATCGCCCCGACGAACGTGTTCGTTGCAGGCGAAAAACCGGCCAAACAAGGCATC
>AY593848-Foot-and-mouth-disease-virus-SAT-2-isolate-sat2-2-iso25,-complete-genome_2379
CAAGCGTGGTCCTTGGTTGTGATGGTCCTCACTCCTCTCACAACGGAGGCCCAGATGAACTCTGGGACTGTTGAGGTCTA
>AY593848-Foot-and-mouth-disease-virus-SAT-2-isolate-sat2-2-iso25,-complete-genome_2745
GTGGCATTCACACACAAGGTCCACAAGAACACCTTTTTGGCCGGACTCGCTGACTACTACACACAGTACCAGGGGTCCTT
>AY593848-Foot-and-mouth-disease-virus-SAT-2-isolate-sat2-2-iso25,-complete-genome_2684
TGACGGGAAACCGTATGTTGTCACCAAGAACAACGGTGACAAGGTGATGACCTACTTTGACGTGGCATTCACACACAAGG
>AY593848-Foot-and-mouth-disease-virus-SAT-2-isolate-sat2-2-iso25,-complete-genome_2562
ACAGATCCCAAAACCGCAGACCCGATCTACGGCTATGTCTACAACCCGTCTCGGAACGACTGTCACGGCAGGTACTCCAA
>AY593848-Foot-and-mouth-disease-virus-SAT-2-isolate-sat2-2-iso25,-complete-genome_3233
CGGAGGGCAAGTCAAGGAGAAGAGACGGATGCACACAGACGTTGCATTCGTGCTCGACAGGTTCACGCACGTCCACACAA
>AY593848-Foot-and-mouth-disease-virus-SAT-2-isolate-sat2-2-iso25,-complete-genome_4880
GGGGTTCATCCCACCCATGGCTTCACTTGAAGACAAGGGGAAACCGTTCAACAGTAAGGTCATCATTGCGACGAGCAACC
>AY593848-Foot-and-mouth-disease-virus-SAT-2-isolate-sat2-2-iso25,-complete-genome_3782
CCGGGATAGGTTCGATGCCCCAATTGGCGTCGAGAAACAACTGTGCAACTGCGACCTGTTAAAGTTGGCCGGAGACGTTG
>AY593848-Foot-and-mouth-disease-virus-SAT-2-isolate-sat2-2-iso25,-complete-genome_3721
GGATGAAGCGTGCTGAACTGTACTGCCCCAGACCACTCCTCCCGGCCTACAACCACGCAGACCGGGATAGGTTCGATGCC
>CY096764|A/pintail/Alaska/246/2005|mixed|4_1216
CAGGGAGTTTGAAGTTGTGAATCATGAGTTCTYTGAAGTTGAAAAAAGGATAAACATGGTAAATGATAAAATAGACGACC
>AY593848-Foot-and-mouth-disease-virus-SAT-2-isolate-sat2-2-iso25,-complete-genome_5795
GGTCAAACTGCCCAAAGCAGAGGGGCCCTACGCGGGACCGCTAGAGAAGCAACAACCACTGAGATTGAAAGCTAAACTGC
>AY593848-Foot-and-mouth-disease-virus-SAT-2-isolate-sat2-2-iso25,-complete-genome_5734
AACCACAAGCTGAAGGACCCTACGCAGGACCGCTCGAGCGACAGCAGCCGCTGAAGCTCAAGGTCAAACTGCCCAAAGCA
>AY593848-Foot-and-mouth-disease-virus-SAT-2-isolate-sat2-2-iso25,-complete-genome_3660
CTCCCTTCCACGTTCAACTTTGGACATGTTACCGCAGACCAACCAGTTGACGTGTACTACAGGATGAAGCGTGCTGAACT
>AY593848-Foot-and-mouth-disease-virus-SAT-2-isolate-sat2-2-iso25,-complete-genome_3416
CTGTGTGGGCACGCACAAGCGCGTGTACTGGCAACCCAACGGCGCACCCAGAACCACCCAGCTCGGGGACAACCCCATGG
>AY593848-Foot-and-mouth-disease-virus-SAT-2-isolate-sat2-2-iso25,-complete-genome_3355
AGACCTTAGTAGGTGCCCTCCTGAGGGCATCCACCTACTACTTCTGTGACCTGGAAATTGCCTGTGTGGGCACGCACAAG
>AY593848-Foot-and-mouth-disease-virus-SAT-2-isolate-sat2-2-iso25,-complete-genome_3294
TTCACGCACGTCCACACAAACAAGACGACTTTCAACGTGGATCTCATGGACACCAAGGAAAAGACCTTAGTAGGTGCCCT
>AY593848-Foot-and-mouth-disease-virus-SAT-2-isolate-sat2-2-iso25,-complete-genome_3599
TACCGCCATTCGCGGTGACCGCGCTGTGTTAGCGGCCAAATACGCAAACACGCGCCACACGCTCCCTTCCACGTTCAACT
>AY593848-Foot-and-mouth-disease-virus-SAT-2-isolate-sat2-2-iso25,-complete-genome_3538
CTGCGCCACACCGTCTGTTGTCAACTGTTTACAACGGTGAGTGCGAGTACGGAACAACCGTTACCGCCATTCGCGGTGAC
>AY593848-Foot-and-mouth-disease-virus-SAT-2-isolate-sat2-2-iso25,-complete-genome_3477
CTCGGGGACAACCCCATGGTTTTCTCGAACAATGGTGTCACTCGGTTCGCCGTGCCATACACTGCGCCACACCGTCTGTT
>AY593848-Foot-and-mouth-disease-virus-SAT-2-isolate-sat2-2-iso25,-complete-genome_2318
CACGGCACACATCCAGGTGCCTTACCTGGGTGTCAACCGACACGACCAAGGCAAACGCCACCAAGCGTGGTCCTTGGTTG
>AY593848-Foot-and-mouth-disease-virus-SAT-2-isolate-sat2-2-iso25,-complete-genome_1037
CGAGATCCTCAGCAGGTTCAAGCGCACGTTCAAGACTGACAGAAGAATGGAATTCACACTCTACAACGGAGAGAAGAAGA
>AY593848-Foot-and-mouth-disease-virus-SAT-2-isolate-sat2-2-iso25,-complete-genome_976
GGCACCTCTTCCTTTACTTGACTTATTTTATGAAGACGACTGACTGTTTTAGCGTTTTGCTCGAGATCCTCAGCAGGTTC
>AY593848-Foot-and-mouth-disease-virus-SAT-2-isolate-sat2-2-iso25,-complete-genome_366
TAGTAACCATACGCTTCTTGCCGTCTCTTCCGACGTTAAAGGATTGTAACCATAAGATTTACCTTCTTTTCCGAAGTAAA
>AY593848-Foot-and-mouth-disease-virus-SAT-2-isolate-sat2-2-iso25,-complete-genome_1281
TCAGACGGCGGACCACCAGCACTTGTGCTTTGGCTCATCAAAGACCGTCTTCAGACCGGCGTCGGCACCAGTACTCGCCC
>AY593848-Foot-and-mouth-disease-virus-SAT-2-isolate-sat2-2-iso25,-complete-genome_1159
ACTCATTGTTGCAGCTCTTTCGATACGTCGACGAGCCGCTCTTTGAGAGTGAGTACCTTTCACCAGAGAACAAGACATTG
>AY593848-Foot-and-mouth-disease-virus-SAT-2-isolate-sat2-2-iso25,-complete-genome_1098
TACAACGGAGAGAAGAAGACCTTCTACAGCAGGCCTAACACACACGGCAACTGCTGGCTCAACTCATTGTTGCAGCTCTT
>AY593847-Foot-and-mouth-disease-virus-SAT-2-isolate-sat2-1rhod-iso26,-complete-genome_7991
GCCGTGTGCGGTGACGCATAATCCCCCAGAGCACACAATTGGCAGAAAGTCTCTGGGGCGAGCGACGCCGTAGGAGTGAA
>AY593847-Foot-and-mouth-disease-virus-SAT-2-isolate-sat2-1rhod-iso26,-complete-genome_6283
GCTGTCGAAAGGCAGTCCCGTTGTCGGCATCGTCAACAACGCTGATGTCGGAAGACTCGTCTTCTCTGGAGATGCACTGA
>AY593847-Foot-and-mouth-disease-virus-SAT-2-isolate-sat2-1rhod-iso26,-complete-genome_6222
TGGTTCTCCACTCCGGAAACCGCGTGCGCGACCTCACGGGCCACTTCCGTGACACCATGAAGCTGTCGAAAGGCAGTCCC
>AY593847-Foot-and-mouth-disease-virus-SAT-2-isolate-sat2-1rhod-iso26,-complete-genome_6039
CCGTTGCACTTTGCTGTGCTACGGGAGTGTTTGGGACAGCTTACCTCGTGCCTCGTCACCTTTTCGCAGAAAAGTATGAC
>CY004263|A/pintail/ALB/179/1993|H6N1|3_1116
CAACTGAAGTGGGCACTTGGTGAGAATATGGCACCAGAAAAAGTGGACTTTGAGGACTGCAAGGACATTAACGATCTAAA
>AY593847-Foot-and-mouth-disease-virus-SAT-2-isolate-sat2-1rhod-iso26,-complete-genome_6954
TCCCCTGGGCCCTCCAGGGGAAGCGCCGCGGGGCTCTCATCGATTTCGAGACCGGCACTGTCGGACCCGAGATTGAGGAG
>AY593847-Foot-and-mouth-disease-virus-SAT-2-isolate-sat2-1rhod-iso26,-complete-genome_6893
TTTGAAGCCATCAAAGGTGTCGACGGACTCGATGCCATGGAGCCTGACACCGCTCCCGGTCTCCCCTGGGCCCTCCAGGG
>AY593848-Foot-and-mouth-disease-virus-SAT-2-isolate-sat2-2-iso25,-complete-genome_1342
TCGGCACCAGTACTCGCCCCAGCGAGATCTGTGTGATCAACGGAGTCACCATGACTCTGGCTGACTTTCACGCCGGCATC
>AY593848-Foot-and-mouth-disease-virus-SAT-2-isolate-sat2-2-iso25,-complete-genome_2074
AACCATTTGGGACTTTGCATGTGCTGGAACTCCCCAAGGACCACAAAGGCATCTACGGCAGCCTGACCGACGCGTACACA
>AY593848-Foot-and-mouth-disease-virus-SAT-2-isolate-sat2-2-iso25,-complete-genome_2013
ACAAGGGTTCAGCAGGCTGAGCGCTTCTTCAAGGAGAAACTTTTTGACTGGACATCGGAAAAACCATTTGGGACTTTGCA
>AY593848-Foot-and-mouth-disease-virus-SAT-2-isolate-sat2-2-iso25,-complete-genome_1952
CACCTACGGGTATGCCGACGCCGACTCCTTCAGGCCCGGACCCAACACGTCTGGACTTGAAACAAGGGTTCAGCAGGCTG
>AY593848-Foot-and-mouth-disease-virus-SAT-2-isolate-sat2-2-iso25,-complete-genome_2257
ACAGGGAAGAATTCCAGCTCTCCCTGTACCCGCACCAGTTCATCAACCCTAGGACCAACACCACGGCACACATCCAGGTG
>AY593848-Foot-and-mouth-disease-virus-SAT-2-isolate-sat2-2-iso25,-complete-genome_2196
ACTCAATTCAACGGCGGTTCGCTTCTTGTGGCCATGGTACCAGAACTCTGTTCACTACGGGACAGGGAAGAATTCCAGCT
>AY593848-Foot-and-mouth-disease-virus-SAT-2-isolate-sat2-2-iso25,-complete-genome_2135
CCTGACCGACGCGTACACATACATGCGCAACGGATGGGATGTCCAAGTGACCGCCACTAGCACTCAATTCAACGGCGGTT
>AY593848-Foot-and-mouth-disease-virus-SAT-2-isolate-sat2-2-iso25,-complete-genome_1891
ACCGTATTGTCACCACGCGACACGGTACCACCACGTCCACAACACAGAGCTCAGTTGGTATCACCTACGGGTATGCCGAC
>AY593848-Foot-and-mouth-disease-virus-SAT-2-isolate-sat2-2-iso25,-complete-genome_1586
AGGCCTGTTCCTCCGCGGAGCGGGCCAGTCATCCCCAGCCACAGGGTCCCAGAACCAATCTGGTAACACTGGCAGCATCA
>AY593848-Foot-and-mouth-disease-virus-SAT-2-isolate-sat2-2-iso25,-complete-genome_1525
ACGTACTCGCATACGTGCCCTACGACCAGGAACCTCTGGACGTAGACTGGCAGGATCACGCAGGCCTGTTCCTCCGCGGA
>AY593848-Foot-and-mouth-disease-virus-SAT-2-isolate-sat2-2-iso25,-complete-genome_1464
TCTGAGGGCTGGTACGCCATTGATGACGAGGTGTACTACCCGTGGACACCTGACCCTGAGAACGTACTCGCATACGTGCC
>AY593848-Foot-and-mouth-disease-virus-SAT-2-isolate-sat2-2-iso25,-complete-genome_1830
TCAGGTCTCTTCGGAGCTCTCCTGGCGGACAAAAAGACTGAGGAAACCACTTTGCTGGAGGACCGTATTGTCACCACGCG
>AY593848-Foot-and-mouth-disease-virus-SAT-2-isolate-sat2-2-iso25,-complete-genome_1708
CCCAGCTCGGTGACAACGCTATAAGCGGTGGCTCGAACGAGGGTAGCACGGACACCACGTCCACACACACCAACAACACC
>CY020884|A/pintail/Alaska/49/2005|H3N8|1_124
GAACCCTGCGCTCAGGATGAAGTGGATGATGGCAATGAGATATCCAATTACGGCAGACAAGAGAATAATGGAAATGATTC
>AY593843-Foot-and-mouth-disease-virus-SAT-1-isolate-sat1-6swa-iso16,-complete-genome_1586
TGCCCTACGACCAGGAACCCCTGGACGTAGACTGGCAGGACCGTGCGGGCCTGTTCCTCCGTGGAGCTGGCCAGTCGTCA
>AY593834-Foot-and-mouth-disease-virus-O-isolate-orey-iran-iso53,-complete-genome_3843
ATCCACCCGGACGAAGCCAGACACAAACAAAAGATTGTGGCACCTACAAAACAGCTCTTGAATTTTGACCTTCTCAAGTT
>AY593834-Foot-and-mouth-disease-virus-O-isolate-orey-iran-iso53,-complete-genome_3782
GACTGAATTGCTTTACCGCATGAAGAGGGCCGAAACATACTGTCCCCGGCCTCTTTTGGCCATCCACCCGGACGAAGCCA
>AY593834-Foot-and-mouth-disease-virus-O-isolate-orey-iran-iso53,-complete-genome_3721
AGAAGGCGGCGAGACCGCTGCCTACCTCCTTTAACTACGGTGCCATCAAGGCTGTCCGGGTGACTGAATTGCTTTACCGC
>AY261363-African-swine-fever-virus-isolate-Pretorisuskop/96/4,-complete-genome_5063
ATACTCCTAATTAGAATCTTTTGATAAATTTATATTATTGTGCATCGATGCACATCTGCTTTTTTTGGACCTTCTGGCAC
>AY593834-Foot-and-mouth-disease-virus-O-isolate-orey-iran-iso53,-complete-genome_3965
CGACGTTAGGTCGAATTTCTCTAAGTTGGTGGAAACCATCAACCAAATGCAGGAGGACATGTCAACAAAGCACGGGCCTG
>AY593834-Foot-and-mouth-disease-virus-O-isolate-orey-iran-iso53,-complete-genome_3904
ATTTTGACCTTCTCAAGTTGGCTGGAGACGTGGAGTCCAATCCTGGACCCTTCTTCTTCTCCGACGTTAGGTCGAATTTC
>AY593834-Foot-and-mouth-disease-virus-O-isolate-orey-iran-iso53,-complete-genome_3660
AACTGCAAGTACGGCACTGGCCCGGTGGCCAATGTGAGGGGTGACCTCCAAGTGTTGGCTCAGAAGGCGGCGAGACCGCT
>AY593834-Foot-and-mouth-disease-virus-O-isolate-orey-iran-iso53,-complete-genome_3416
GGACCTGATGCAGACCCCTGCTCACACCTTGGTGGGTGCGCTCCTTCGCACCGCCACTTACTATTTCGCTGATCTAGAAG
>AY593834-Foot-and-mouth-disease-virus-O-isolate-orey-iran-iso53,-complete-genome_3233
GCTGCGCCTACCAGTGGACGCCCGCACACAGACCACCTCCCCGGGTGAGTCGGCTGACCCCGTGACCGCCACCGTTGAGA
>AY593834-Foot-and-mouth-disease-virus-O-isolate-orey-iran-iso53,-complete-genome_3172
CACACGGGAAAGCTGACGGCGACGCCCTGGTTGTGCTGGCCAGCGCCGGCAAGGACTTTGAGCTGCGCCTACCAGTGGAC
>AY593834-Foot-and-mouth-disease-virus-O-isolate-orey-iran-iso53,-complete-genome_3599
TACCCGCCTTGCCCTGCCATACACAGCGCCACACCGCGTGTTGGCAACCGTTTACAACGGGAACTGCAAGTACGGCACTG
>AY593834-Foot-and-mouth-disease-virus-O-isolate-orey-iran-iso53,-complete-genome_3538
GGGCTCCTGAGACCGCGCTGGACAACACCACCAACCCAACAGCATACCACAAAGCACCTCTTACCCGCCTTGCCCTGCCA
>AY593834-Foot-and-mouth-disease-virus-O-isolate-orey-iran-iso53,-complete-genome_3477
TATTTCGCTGATCTAGAAGTGGCAGTGAAGCACGAGGGAAACCTCACGTGGGTCCCGAACGGGGCTCCTGAGACCGCGCT
>AY261363-African-swine-fever-virus-isolate-Pretorisuskop/96/4,-complete-genome_4941
AAACATGCATAAATAAATACAATTAGGCTCTCAACATATCTTTAAAAATCCATAAATATTCTTTTGATATATGCTGAAAT
>AY593834-Foot-and-mouth-disease-virus-O-isolate-orey-iran-iso53,-complete-genome_6954
AATGCCCCGTTGAGCGTTTACGAGGCAATCAAGGGCGTTGACGGACTTGACGCCATGGAACCAGACACCGCACCTGGCCT
>AY593834-Foot-and-mouth-disease-virus-O-isolate-orey-iran-iso53,-complete-genome_6893
GCTGTTCCGCCGCTGTGCTGCCGACTACGCGTCGCGCCTGCACGGTGTGCTGGGTACAGCAAATGCCCCGTTGAGCGTTT
>AY593834-Foot-and-mouth-disease-virus-O-isolate-orey-iran-iso53,-complete-genome_6527
TGGAGGAGCCGTTCTCGCGAAGGACGGGGCCGAGACATTCATCGTCGGCACTCACTCTGCGGGTGGCAATGGAGTTGGGT
>AY593838-Foot-and-mouth-disease-virus-SAT-1-isolate-sat1-1bech-iso30,-complete-genome_183
ACAGTCGTACCTCCTCCAGGCTGACGACTGTCGCCCTTCTAGGGCCTACGACCTTCAAGTTACGGTTTTGGCGTTCTTCC
>AY593836-Foot-and-mouth-disease-virus-O-isolate-ouk2001x-iso84,-complete-genome_366
CACCCCCCCCCCCCTAGTTTTACCGCCTTTCCCGGCGTTAAAGGGAGGCAACCACAAGCTTGCAACTGTCTTGCTCGACG
>AY593834-Foot-and-mouth-disease-virus-O-isolate-orey-iran-iso53,-complete-genome_7564
TGCCGTCTGGCTGCTCTGCAACTAGCATTATTAACACAATTCTGAACAACATTTATGTGCTCTACGCCTTGCGTAGACAC
>AY593834-Foot-and-mouth-disease-virus-O-isolate-orey-iran-iso53,-complete-genome_6344
CTTTCGTGACACAGCAAGAATGAAGAAAGGTACCCCCGTCGTCGGCGTCATCAACAACGCCGATGTCGGGAGATTGATCT
>AY593834-Foot-and-mouth-disease-virus-O-isolate-orey-iran-iso53,-complete-genome_5368
TCTCAATTCCTTCTCAAAAATCTGTACTGTACTTTCTCATTGAGAGGGGGCAGCACGAAGCAGCAATTGAATTCTTTGAG
>AY593834-Foot-and-mouth-disease-virus-O-isolate-orey-iran-iso53,-complete-genome_5307
GAGGTGATTGAACGGGTCGAGCTCCACGAGAAGGCGGCGAGCCACCCGATTTTCAAACAAATCTCAATTCCTTCTCAAAA
>AY593834-Foot-and-mouth-disease-virus-O-isolate-orey-iran-iso53,-complete-genome_5002
TCAACAGCAAGGTCATCATTGCAACTACCAACTTGTACTCGGGCTTTACCCCGAGGACCATGGTATGCCCTGATGCACTG
>AY593834-Foot-and-mouth-disease-virus-O-isolate-orey-iran-iso53,-complete-genome_5734
GCTTTAGAGAGAGAACTCCTCCCGGGCAGAAGGCGTGCGATGACGTGAACTCCGAGCCCGCACAACCCGTGGAGGAGCAA
>AY593834-Foot-and-mouth-disease-virus-O-isolate-orey-iran-iso53,-complete-genome_5673
GACAAGACTCTTGGCGAGGCGGAAAAGAACCCTCAAGAGACCAGCGGTGCCAGCACTGTTGGCTTTAGAGAGAGAACTCC
>AY593834-Foot-and-mouth-disease-virus-O-isolate-orey-iran-iso53,-complete-genome_5429
AGCAATTGAATTCTTTGAGGGCATGGTGCACGACTCCATTAAAGAAGAGCTCCGGCCCCTTATCCAACAGACCTCATTTG
>AY593834-Foot-and-mouth-disease-virus-O-isolate-orey-iran-iso53,-complete-genome_2989
GCATGGAGCCGCCACGCACACCTGAAGCGGCTGCCCACTGCATTCATGCTGAATGGGACACAGGGTTGAATTCAAAATTT
>AY593834-Foot-and-mouth-disease-virus-O-isolate-orey-iran-iso53,-complete-genome_1037
TATGCCTGAATAGGCGACCGGAGGCCGGCGCCTTTCCCTAATTACTGCCATTTTTATGAATACAACTGACTGTTTTATCG
>AY593834-Foot-and-mouth-disease-virus-O-isolate-orey-iran-iso53,-complete-genome_854
ATGTGTGCAACCCCAGCACGGCAACTTTGCTGCGAAAACCACTTTAAGGTGACGCTGACACTGGTACTCAATCACTGGTG
>AY593834-Foot-and-mouth-disease-virus-O-isolate-orey-iran-iso53,-complete-genome_732
TGGCCCACTAGCGAGTGTTAGTAGTAGCACTGTTGCTTCGTAACGGAGCGTGATGGCCGTGGGAACTCCCCCTTGGTAAC
>AY593834-Foot-and-mouth-disease-virus-O-isolate-orey-iran-iso53,-complete-genome_1281
GATGAACCCTTCTTCGACTGGGTTTATGACTCGCCTGAGAACCTCACTCTTGAGGCAATTAGGCAGTTGGAAGAGGTCAC
>AY593834-Foot-and-mouth-disease-virus-O-isolate-orey-iran-iso53,-complete-genome_1220
CAGGCCCAACAACCATGACAACTGCTGGTTGAACACCATCCTTCAGCTGTTCAGGTATGTTGATGAACCCTTCTTCGACT
>AY593834-Foot-and-mouth-disease-virus-O-isolate-orey-iran-iso53,-complete-genome_1159
CACGGGCACAAGGGAAAATGGAATTCACACTCCACAACGGTGAAAAGAAGACCTTTTATTCCAGGCCCAACAACCATGAC
>AY593834-Foot-and-mouth-disease-virus-O-isolate-orey-iran-iso53,-complete-genome_671
CTCCACCTGGTCTTTCCAGGTCTAGAGGGGTGACGTTTTGTACTGTGCTTGACTCCACGCTTGGCCCACTAGCGAGTGTT
>AY593834-Foot-and-mouth-disease-virus-O-isolate-orey-iran-iso53,-complete-genome_122
TCACGGCACCGCGTGGCCATGTCAGCTGGATTGTGCGGACGAACGCCGCTTGCGCATCTTGCGTGACCGGTTAGTACTCT
>AY593834-Foot-and-mouth-disease-virus-O-isolate-orey-iran-iso53,-complete-genome_0
TTGAAAGGGGGCGCTAGGGTCTCACCCCTAGCATGCCAACGACTGCTCCTGCGTTGTACTCCACATCTGCGTTTGTGCAC
>CY020231|A/poultry/Italy/373/1997|H5N2|6_558
ATGGGAAGGCATGGTTACATATTTGTGTCACTGGGGATGATAGAAATGCGACTGCTAGCTTCATTTATGATGGATTGCTT
>AY593834-Foot-and-mouth-disease-virus-O-isolate-orey-iran-iso53,-complete-genome_427
GGAACCGTCTTGTCCGACGTTAAGGGGCTACAACCACAAGATTGCACCGCCTTTCCCGGCGTTAACGGGATGTAACCACA
>AY593834-Foot-and-mouth-disease-virus-O-isolate-orey-iran-iso53,-complete-genome_366
ACCCCCCCCCCCCTAAGTTTTACCGTCGCTCCCGACGTTAAAGGGAGGTAACCGTAAGCTTGGAACCGTCTTGTCCGACG
>AY593834-Foot-and-mouth-disease-virus-O-isolate-orey-iran-iso53,-complete-genome_244
CTCCTGTTGGGGGCTGTTCGATGCTCTACGGTCTCCCCCGTGTAACATACTACGGTGTTGGGGCCGCCTCGCGCGAGCCG
>AY593834-Foot-and-mouth-disease-virus-O-isolate-orey-iran-iso53,-complete-genome_1342
GGCAGTTGGAAGAGGTCACTGGTCTTGAGTTGCACGAGGGTGGACCGCCCGCCCTTGTCATCTGGAACATTAAACACCTG
>AY593834-Foot-and-mouth-disease-virus-O-isolate-orey-iran-iso53,-complete-genome_2623
GCAGTGACGGTTACGGCGGTTTGGTGACCACGGACCCGAAGACGGCTGACCCCGCCTATGGGAAAGTGTTTAACCCCCCC
>AY593834-Foot-and-mouth-disease-virus-O-isolate-orey-iran-iso53,-complete-genome_2562
CCCACCAACGTGCACGTTGCGGGTGAATTCCCCTCCAAGGAGGGGATTTTCCCTGTGGCTTGCAGTGACGGTTACGGCGG
>AY593834-Foot-and-mouth-disease-virus-O-isolate-orey-iran-iso53,-complete-genome_2440
GCGTCAACCGTTATGACCAGTACAAGGTACACAAGCCTTGGACCCTCGTGGTCATGGTCGTAGCCCCCCTGACTGTCAAC
>AY593834-Foot-and-mouth-disease-virus-O-isolate-orey-iran-iso53,-complete-genome_2928
TTCATGTTCACAGGTCCCACTGACGCGAAAGCGCGCTACATGATTGCATATGCCCCACCCGGCATGGAGCCGCCACGCAC
>AY593834-Foot-and-mouth-disease-virus-O-isolate-orey-iran-iso53,-complete-genome_2867
CACCTTCCTTGCTGGTCTTGCCCAGTACTACACACAGTACAGCGGCACCATTAACCTACACTTCATGTTCACAGGTCCCA
>AY593834-Foot-and-mouth-disease-virus-O-isolate-orey-iran-iso53,-complete-genome_2806
CAGATTCGGACAGGGTGCTTGCTCAGTTTGACTTGTCTTTGGCAGCGAAGCACATGTCGAACACCTTCCTTGCTGGTCTT
>AY593834-Foot-and-mouth-disease-virus-O-isolate-orey-iran-iso53,-complete-genome_2257
ATGGTTGGGACGTTGAAGTCACTGCTGTGGGAAATCAGTTTAATGGAGGATGCCTGTTGGTGGCCATGGTGCCAGAGCTT
>AY593834-Foot-and-mouth-disease-virus-O-isolate-orey-iran-iso53,-complete-genome_1952
CAAGAAAACTGAGGAGACCACCCTCCTCGAAGACCGCATCCTCACCACCCGCAACGGGCACACCACCTCGACGACCCAGT
>AY593834-Foot-and-mouth-disease-virus-O-isolate-orey-iran-iso53,-complete-genome_1830
GGCTCCAATGAAGGGTCCACAGACACAACCTCCACCCACACAAACAACACCCAGAACAATGATTGGTTTTCAAAGCTCGC
>AY593834-Foot-and-mouth-disease-virus-O-isolate-orey-iran-iso53,-complete-genome_1403
CTGGAACATTAAACACCTGCTCCACACCGGAGTCGGTACCGCCTCACGCCCCAGCGAAGTGTGTATGGTGGATGGTACGG
>AY593834-Foot-and-mouth-disease-virus-O-isolate-orey-iran-iso53,-complete-genome_2135
TAAAACCCACCTGTTCGACTGGGTCACCAGCGACCCCTTCGGACGGTGTCACCTACTGGAACTCCCAACTGACCACAAAG
>AY593834-Foot-and-mouth-disease-virus-O-isolate-orey-iran-iso53,-complete-genome_2074
TTGTAAGCGGACCAAACACCTCTGGTCTCGAGACTAGAGTGGTTCAGGCGGAACGCTTCTTTAAAACCCACCTGTTCGAC
>AY593834-Foot-and-mouth-disease-virus-O-isolate-orey-iran-iso53,-complete-genome_2013
ACCACCTCGACGACCCAGTCGAGTGTTGGAGTTACGTACGGGTACGCAACAACCGAGGATTTTGTAAGCGGACCAAACAC
>AY593838-Foot-and-mouth-disease-virus-SAT-1-isolate-sat1-1bech-iso30,-complete-genome_3355
ATGGAAAACAAAATGGTTCTGGATTTGTTGACCACGAAGGAGAAATCACTGGTTGGCGCACTCCTGCGTGCGGCCACGTA
>AY593838-Foot-and-mouth-disease-virus-SAT-1-isolate-sat1-1bech-iso30,-complete-genome_3294
ACGCCGGGCACACACCGACGTCGCTTTCCTTCTCGACCGGTTCACTCTGGTTGGGAAAACCATGGAAAACAAAATGGTTC
>AY593838-Foot-and-mouth-disease-virus-SAT-1-isolate-sat1-1bech-iso30,-complete-genome_3233
GTGAAGGCGCAGACCCAGTCACCACAGACGTCTCTGAGCACGGAGGCGTCTCCAGAACCGCACGCCGGGCACACACCGAC
>AY593838-Foot-and-mouth-disease-virus-SAT-1-isolate-sat1-1bech-iso30,-complete-genome_3538
GTCTTCTCACACAATGGTACAACCCGTTTTGCACTCCCGTACACTGCACCCCACCGGGTGCTCGCCACAGTTTACAACGG
>AY593838-Foot-and-mouth-disease-virus-SAT-1-isolate-sat1-1bech-iso30,-complete-genome_3477
ATGGGTAGGCTGGGCTCCCAATGGTAGCCCAGTGCTGATTGAGGTGGGCGACAATCCAGTCGTCTTCTCACACAATGGTA
>AY593838-Foot-and-mouth-disease-virus-SAT-1-isolate-sat1-1bech-iso30,-complete-genome_3416
TCCTGCGTGCGGCCACGTATTACTTCTCTGATTTGGAGGTGGCATGCGTCGGGAACAACAAATGGGTAGGCTGGGCTCCC
>AY593838-Foot-and-mouth-disease-virus-SAT-1-isolate-sat1-1bech-iso30,-complete-genome_3172
GCAGGTCCGGACTTTGAGTTCAGAATGCCCATCAGCCCATCGCGCCAAACAACCTCCGCAGGTGAAGGCGCAGACCCAGT
>AY593838-Foot-and-mouth-disease-virus-SAT-1-isolate-sat1-1bech-iso30,-complete-genome_2928
ATACATCCCACCTGGTACAAGCCCTCTTCCTGAAACACCAGAGATGGCCTCACACTGCTATCACGCTGAGTGGGATACTG
>AY593838-Foot-and-mouth-disease-virus-SAT-1-isolate-sat1-1bech-iso30,-complete-genome_2867
CCCTCAATCTTCACTTTATGTACACTGGCCCTACCAATACCAAGGCTAAGTACATGGTAGCATACATCCCACCTGGTACA
>AY593838-Foot-and-mouth-disease-virus-SAT-1-isolate-sat1-1bech-iso30,-complete-genome_2745
CAAGACCACAGGTAATTCTGGCTCAAAAGTGCTCACACGTTTTGATTTGGCCTTTGGACACAAAAACATGAAAAACACCT
>AY593838-Foot-and-mouth-disease-virus-SAT-1-isolate-sat1-1bech-iso30,-complete-genome_3111
TGGTGTGTATCAGATCACTGACACACACGAGACGGACGCGGCAGTCATCGTTACTGTCAGTGCAGGTCCGGACTTTGAGT
>AY593838-Foot-and-mouth-disease-virus-SAT-1-isolate-sat1-1bech-iso30,-complete-genome_3050
CAGCGGATTACGCCTACACCTACTCTGATGAGCCTGAACAGGCTTCAGTACAAGGTTGGGTTGGTGTGTATCAGATCACT
>AY593838-Foot-and-mouth-disease-virus-SAT-1-isolate-sat1-1bech-iso30,-complete-genome_2989
CACGCTGAGTGGGATACTGGGTTGAACTCAACATTTACCTTCACCGTGCCGTACATTTCAGCAGCGGATTACGCCTACAC
>AY593838-Foot-and-mouth-disease-virus-SAT-1-isolate-sat1-1bech-iso30,-complete-genome_3599
TCGCCACAGTTTACAACGGTGACTGCAAGTACAAGCCCACTGGCACTCAGCCTCGCGGAAACATCCGCGGGGACCTCGCC
>AY593838-Foot-and-mouth-disease-virus-SAT-1-isolate-sat1-1bech-iso30,-complete-genome_5368
TCTGTGCTTTACTTCCTCATCGAGAAAGGACAGCACGAAGCGGCAATTGAATTCTACGAAGGGATGGTACATGACAGCAT
>CY178839|A/pintail/Wisconsin/381/1983|H6N2|4_1088
ATAGACGGATGGTACGGGTACCACCATGAGAATTCACAAGGATCTGGTTATGCAGCAGATAAAGAAAGTACCCAGAAAGC
>CY178840|A/pintail/Wisconsin/381/1983|H6N2|7_264
TAATGGGAATGGAGATCCAAACAACATGGACAAAGCGGTCAAACTGTACAAGAAGCTCAAAAGGGAAATAACATTCCATG
>AY593838-Foot-and-mouth-disease-virus-SAT-1-isolate-sat1-1bech-iso30,-complete-genome_5551
TTGGCAAACATCATCATCATGATCCGCGAGACTCGCAAGCGTCAGAAGATGGTCGACGACGCACTCGATGAGTACACTGA
>AY593838-Foot-and-mouth-disease-virus-SAT-1-isolate-sat1-1bech-iso30,-complete-genome_5490
CAAGCGTGCTTTCAAGCGCCTCAAGGAGAACTTCGAGGTCATCACTCTCGTTGTTGTGCTGTTGGCAAACATCATCATCA
>AY593838-Foot-and-mouth-disease-virus-SAT-1-isolate-sat1-1bech-iso30,-complete-genome_5429
GGATGGTACATGACAGCATTAAAGAGGAACTTAAGCCCTTGTTGGAGCAAACCAGCTTCGCCAAGCGTGCTTTCAAGCGC
>AY593838-Foot-and-mouth-disease-virus-SAT-1-isolate-sat1-1bech-iso30,-complete-genome_5002
GCGACTAGCAACCTCTACTCTGGGTTCACACCCAGAACGATGGTTTGCCCGGACGCTTTGAACCGACGGTTTCACTTCGA
>AY593838-Foot-and-mouth-disease-virus-SAT-1-isolate-sat1-1bech-iso30,-complete-genome_3843
TTACAAGACGAGCATTGTCAGACCTGCCAAACAACTGTGTAACTTCGACCTGTTAAAGTTGGCCGGAGACGTTGAGTCCA
>AY593838-Foot-and-mouth-disease-virus-SAT-1-isolate-sat1-1bech-iso30,-complete-genome_3782
GGGCGGAACTCTACTGTCCCCGACCCGTTCTCACGCACTACGACCACAATGGCAAAGATCGTTACAAGACGAGCATTGTC
>AY593838-Foot-and-mouth-disease-virus-SAT-1-isolate-sat1-1bech-iso30,-complete-genome_3660
CATCCGCGGGGACCTCGCCGCTGTGGCTGGGAGGATCGCCAGTGAGACCCACATCCCGACGACATTTAATTTCGGGATGA
>AY593838-Foot-and-mouth-disease-virus-SAT-1-isolate-sat1-1bech-iso30,-complete-genome_4941
CATCCCTCCAATGGCTTCGCTTGAAGACAAGGGAAAACCGTTCAACAGCAAGGTCATCATTGCGACTAGCAACCTCTACT
>AY593838-Foot-and-mouth-disease-virus-SAT-1-isolate-sat1-1bech-iso30,-complete-genome_4514
TCTCCATGACGGATCTTGTGCCCCGCATTCTCGAATGCCAGCACAACCTGAACGACCCGTCAAAATACCAGGAAAGCAAA
>AY261360-African-swine-fever-virus-isolate-Kenya-1950,-complete-genome_16226
AGAAAAACCTTCATGTTGCAGTATGTAATATACACATACCACAGATGTTATTTAAAAAAAAATATTTAAATTTTGCCGTA
>AY593838-Foot-and-mouth-disease-virus-SAT-1-isolate-sat1-1bech-iso30,-complete-genome_2684
ACCTGCTGGACGTGGCAGAAGCGTGCCCGACACTGCTCGACTTCAACGGGGTTCCGTATGTCAAGACCACAGGTAATTCT
>CY178958|A/pintail/Wisconsin/447/1976|H11N9|1_315
GAATGGACCAACAACAAGTACAGTTCACTATCCAAAAGTTTACAAAACTTATTTTGAGAAAGTCGAAAGATTAAAGCATG
>AY593838-Foot-and-mouth-disease-virus-SAT-1-isolate-sat1-1bech-iso30,-complete-genome_1342
GCCCTCGTCCTGTGGCTGATCAAGGACTGTCTTCAAACTGGCGTTGGCACCAGCACTCGCCCTAGCGAGATCTGTGTGAT
>AY593838-Foot-and-mouth-disease-virus-SAT-1-isolate-sat1-1bech-iso30,-complete-genome_1281
GGATATGATCAAACAACTTTCTGATTACACTAAACTAGACTTGTCAGACGGTGGGCCACCCGCCCTCGTCCTGTGGCTGA
>AY593838-Foot-and-mouth-disease-virus-SAT-1-isolate-sat1-1bech-iso30,-complete-genome_1647
AGCAGGCCAGTCGTCGCCCGCCACAGGGTCACAGAATCAGTCTGGTAACACCGGTAGCATCATCAACAACTACTACATGC
>AY593838-Foot-and-mouth-disease-virus-SAT-1-isolate-sat1-1bech-iso30,-complete-genome_1586
CCTACGACCAAGAACCACTGGACGTAGACTGGCGGGACCGAGCCGGCCTGTTCCTCCGTGGAGCAGGCCAGTCGTCGCCC
>AY593838-Foot-and-mouth-disease-virus-SAT-1-isolate-sat1-1bech-iso30,-complete-genome_1525
ATTGATGATGAGGTGTTCTACCCTTGGACACCTGACCCTGAGAACGTGCTCGTGTATGTGCCCTACGACCAAGAACCACT
>AY593838-Foot-and-mouth-disease-virus-SAT-1-isolate-sat1-1bech-iso30,-complete-genome_1220
TTCGATACGTCGATGAGCCTCTCTTCGAGTCTGAGTACCTGTCACCTGAAAATAAGACATTGGATATGATCAAACAACTT
>AY593838-Foot-and-mouth-disease-virus-SAT-1-isolate-sat1-1bech-iso30,-complete-genome_976
CGGTTTAAAAAGCTTCTATGCCTGAATAGGTGACCGGAGGCCGGCACCTTTTCCTATTTAAACCTTGATTTTATGAAGAC
>AY593838-Foot-and-mouth-disease-virus-SAT-1-isolate-sat1-1bech-iso30,-complete-genome_427
CCGTCTTTTCCGACGTTAAAGGATTGTGACCACACGATACTACCTTCCACCCGAAGTAAAAGGGGACAAGAACAAAGTTT
>AY593838-Foot-and-mouth-disease-virus-SAT-1-isolate-sat1-1bech-iso30,-complete-genome_244
ACGGTTTTGGCGTTCTTCCCGCGGCCGGATCGCCTGCGCGAACGCTGGCTCTTCACCCGAAGGCCTACCTTTCACCCCCC
>AY593838-Foot-and-mouth-disease-virus-SAT-1-isolate-sat1-1bech-iso30,-complete-genome_1159
ACCTTCTACAGCAGGCCCAATACGCACGGGAATTGCTGGCTCAACTCGTTGTTGCAGCTCTTTCGATACGTCGATGAGCC
>AY593838-Foot-and-mouth-disease-virus-SAT-1-isolate-sat1-1bech-iso30,-complete-genome_1098
CAGACACACATTCAAGATAAATAGAGAGATGGAATTCACACTCTACAACGGAGAGAAGAAGACCTTCTACAGCAGGCCCA
>AY593838-Foot-and-mouth-disease-virus-SAT-1-isolate-sat1-1bech-iso30,-complete-genome_1037
ACCTTGATTTTATGAAGACAACTGACTGTTTCAACGTTTTGCTCGAGATCCTTCACAGGTTCAGACACACATTCAAGATA
>AY593838-Foot-and-mouth-disease-virus-SAT-1-isolate-sat1-1bech-iso30,-complete-genome_1769
CCATCTCGGGTGGATCCAACGAGGGATCGACTGACACCACATCGACCCATACCAACAACACCCAAAACAATGATTGGTTT
>AY593838-Foot-and-mouth-disease-virus-SAT-1-isolate-sat1-1bech-iso30,-complete-genome_2440
GTGATGGTGGTGGCACCATACACTAACGACCAGACAATTGGCTCACTAAAAGCTGAGGTCTACGTTAACATTGCACCAAC
>AY593838-Foot-and-mouth-disease-virus-SAT-1-isolate-sat1-1bech-iso30,-complete-genome_2379
ACCATACCTGGGTGTTGACAGACACGACCAGGGAACTCGTCACAAGGCGTGGACCCTCGTCGTGATGGTGGTGGCACCAT
>AY593838-Foot-and-mouth-disease-virus-SAT-1-isolate-sat1-1bech-iso30,-complete-genome_2318
TCACTCTCTTCCCACACCAATTCTTGAACCCACGCACCAACACCACCGCACACATTCAGGTACCATACCTGGGTGTTGAC
>AY593838-Foot-and-mouth-disease-virus-SAT-1-isolate-sat1-1bech-iso30,-complete-genome_2623
GACCCCATATACGGGCACGTGTACAACCCGGCACGCACGCTCTACCCTGGCAAGTTTACCAACCTGCTGGACGTGGCAGA
>AY593838-Foot-and-mouth-disease-virus-SAT-1-isolate-sat1-1bech-iso30,-complete-genome_2562
TTTCCCTGTGGCCGTTGCTGACGGCTACGGTGGTTTTCAGAACACCGACCCCAAGACCTCGGACCCCATATACGGGCACG
>AY593838-Foot-and-mouth-disease-virus-SAT-1-isolate-sat1-1bech-iso30,-complete-genome_2501
ACGTTAACATTGCACCAACCAATGTGTACGTGGCCGGTGAGAAACCCGCCAAACAGGGAATTTTCCCTGTGGCCGTTGCT
>AY593838-Foot-and-mouth-disease-virus-SAT-1-isolate-sat1-1bech-iso30,-complete-genome_2257
TGCCTGTTGGTGGCCATGGTGCCTGAGCTGTGTAAACTGGCTGACAGAGAGAAATACCAACTCACTCTCTTCCCACACCA
>AY593838-Foot-and-mouth-disease-virus-SAT-1-isolate-sat1-1bech-iso30,-complete-genome_1952
GTCACGGTACTACCACCTCGACCACACAAAGCTCGGTCGGCGTCACCTATGGGTACGCGTCAGCCGACAAATTCTTGCCT
>AY593838-Foot-and-mouth-disease-virus-SAT-1-isolate-sat1-1bech-iso30,-complete-genome_1891
CTCCTGGCCGACAAAAAGACCGAGGAAACCACTCTGCTTGAGGACCGTATCATGACCACAAGTCACGGTACTACCACCTC
>AY593838-Foot-and-mouth-disease-virus-SAT-1-isolate-sat1-1bech-iso30,-complete-genome_1830
CCAAAACAATGATTGGTTTTCCAAACTGGCACAATCGGCGTTCTCCGGGCTTGTCGGTGCACTCCTGGCCGACAAAAAGA
>AY593838-Foot-and-mouth-disease-virus-SAT-1-isolate-sat1-1bech-iso30,-complete-genome_2196
GTACATCCGAAACGGATGGGACGTGCAAGTGTCGGCCACTGCCACACAGTTTAACGGAGGCTGCCTGTTGGTGGCCATGG
>AY593838-Foot-and-mouth-disease-virus-SAT-1-isolate-sat1-1bech-iso30,-complete-genome_2135
ACATTTTGGAACTCCCCACAGATCATAAGGGCATCTATGGGCAGCTGGTTGACTCACACGCGTACATCCGAAACGGATGG
>AY593838-Foot-and-mouth-disease-virus-SAT-1-isolate-sat1-1bech-iso30,-complete-genome_2013
AGCCGACAAATTCTTGCCTGGCCCAAACACCAACGGGCTGGAAACAAGAGTGGAACAAGCAGAGAGGTTTTTCAAACACA
>AY593828-Foot-and-mouth-disease-virus-O-isolate-o5india-iso34,-complete-genome_3294
CCAGAGGCGTCAGCACACGGACGTCTCATTCATACTGGACAGATTTGTGAAAGTCACACCAAAAGACCAAATTAATGTAC
>AY593828-Foot-and-mouth-disease-virus-O-isolate-o5india-iso34,-complete-genome_3172
AGTGCCGGCAAGGACTTTGAGCTGCGCCTACCAGTGGATGCTCGCACACAGACCACCTCCACGGGCGAGTCGGCTGACCC
>AY593828-Foot-and-mouth-disease-virus-O-isolate-o5india-iso34,-complete-genome_3111
GGTTTGCTTGTTTCAAATAACACATGGGAAAGCTGAAGGTGACGCGCTGGTTGTGCTGGCTAGTGCCGGCAAGGACTTTG
>AY593828-Foot-and-mouth-disease-virus-O-isolate-o5india-iso34,-complete-genome_3721
GCCATCAAAGCCACCCGGGTGACTGAACTGCTCTATCGCATGAAGAGGGCTGAAACCTACTGTCCTCGGCCCCTTTTGGC
>AY593828-Foot-and-mouth-disease-virus-O-isolate-o5india-iso34,-complete-genome_3599
TGGCTACCGTTTACAACGGGAATTGCAAGTACGCTGATGGCCCGGTGGCCAATGTAAGAGGCGACCTGCAAGTGTTGGCC
>AY593828-Foot-and-mouth-disease-virus-O-isolate-o5india-iso34,-complete-genome_3416
TCCTTCGTACTGCCACTTACTATTTCGCTGATTTGGAAGTGGCAGTAAAACACGAGGGGAACCTCACTTGGGTCCCGAAT
>AY261363-African-swine-fever-virus-isolate-Pretorisuskop/96/4,-complete-genome_5490
GTGAATCAGTATTTTGTGAATCGATACATTTATTATCATTAATATTTTTAGGCTGTTTTTCCAATGTTTTATTGTTGCCC
>AY593828-Foot-and-mouth-disease-virus-O-isolate-o5india-iso34,-complete-genome_1464
TGCTGGCATCTTTCTGAAAGGACAGGAACATGCTGTGTTCGCCTGCGTCACCTCCAAAGGGTGGTACGCGATCGACGACG
>AY593828-Foot-and-mouth-disease-virus-O-isolate-o5india-iso34,-complete-genome_1220
TTCAGTTGTTTAGGTATGTTGATGAACCTTTCTTTGACTGGGTTTACGACTCGCCTGAGAACCTCACTCTCGAGGCAATT
>AY261363-African-swine-fever-virus-isolate-Pretorisuskop/96/4,-complete-genome_5551
CAATGTTTTATTGTTGCCCTGCTCCTCCTTTGGCGGGGAAGTGTCTGTTGGAGTCATCTGTTTAGGAAGAGTATCATCCA
>AY593828-Foot-and-mouth-disease-virus-O-isolate-o5india-iso34,-complete-genome_2257
AACGGAGGTTGCCTGTTGGTGGCCATGGTGCCTGAGCTTTGTTCCATTCAGAAGAGAGAGCTGTACCAGCTTACGCTCTT
>AY593828-Foot-and-mouth-disease-virus-O-isolate-o5india-iso34,-complete-genome_2196
CTCGTATGCTTATATGAGAAACGGTTGGGATGTCGAAGTCACTGCAGTGGGGAATCAGTTCAACGGAGGTTGCCTGTTGG
>AY593828-Foot-and-mouth-disease-virus-O-isolate-o5india-iso34,-complete-genome_2074
GTCCAGGCAGAACGGTTTTTCAAAACCCACCTGTTCGACTGGGTCACTAGTGATCCGTTTGGACGGTGCCACCTGCTGGA
>AY593828-Foot-and-mouth-disease-virus-O-isolate-o5india-iso34,-complete-genome_3782
GTCCTCGGCCCCTTTTGGCCATTCACCCGAGCGAGGCCAGACACAAGCAGAAGATTGTGGCGCCTGTGAAACAGCTCCTG
>AY593829-Foot-and-mouth-disease-virus-O-isolate-o6pirbright-iso58,-complete-genome_244
ACTCCTATTGGGGTCGTTCGACGCTCCACGGGCTCCCCCGTGCGGCGGGCTACGGTGATGGGGCCGTTTCGCGCGGGCTG
>AY593829-Foot-and-mouth-disease-virus-O-isolate-o6pirbright-iso58,-complete-genome_183
CGCGTGACCGGCTAGTACTCTGACCACTCTCCGCCTACTTGGTCGCTGCGCTGTCTTGGGCACTCCTATTGGGGTCGTTC
>AY593829-Foot-and-mouth-disease-virus-O-isolate-o6pirbright-iso58,-complete-genome_122
ACTCACGGCACCGCGTGGCCATTTTAGCTGGACCGTGTGGACGAACACCGCTTGCGCTTCTCGCGTGACCGGCTAGTACT
>AY593829-Foot-and-mouth-disease-virus-O-isolate-o6pirbright-iso58,-complete-genome_610
AGGACTTGTACAAACACGATCTAAACAGGTTTCCCCAACTGACATACACCGTGCAATTTGAAACTCCGCCTGGTCTTTCC
>AY593829-Foot-and-mouth-disease-virus-O-isolate-o6pirbright-iso58,-complete-genome_488
GTTAATGGGATGTAACCACAAGATACACCTTCACCCGGAAGTAAAACGGCAAATTCACACAGTTTTGCCCGTTTTTCATG
>AY593829-Foot-and-mouth-disease-virus-O-isolate-o6pirbright-iso58,-complete-genome_427
GACACCGCCTGTCCCGGCGTTAAAGGGAAGTAACCACAAGCTTACAACCGCCTACCCCGGTGTTAATGGGATGTAACCAC
>AY593829-Foot-and-mouth-disease-virus-O-isolate-o6pirbright-iso58,-complete-genome_61
CACACTTACGTTCGCGTGCACGCGGGACCCGATGGACTTTCGTTCACCCACCTACGGTTGGACTCACGGCACCGCGTGGC
>AY593828-Foot-and-mouth-disease-virus-O-isolate-o5india-iso34,-complete-genome_6344
TTGGTGTAATCAACAACGCCGATGTCGGGAGACTAATTTTCTCTGGTGAGGCCCTTACGTACAAGGACATTGTAGTGTGC
>AY593828-Foot-and-mouth-disease-virus-O-isolate-o5india-iso34,-complete-genome_5429
AGGAGGAGCTCCGACCTCTCATCCAACGGACCTCATTTGTGAAGCGCGCGTTCAAGCGCCTGAAGGAGAACTTTGAGATT
>AY593828-Foot-and-mouth-disease-virus-O-isolate-o5india-iso34,-complete-genome_5002
GGTTTCACCCCGAGGACCATGGTGTGCCCTGACGCACTGAACCGAAGGTTCCACTTTGACATCGATGTGAGTGCCAAGGA
>AB538480|A/quail/Aichi/1/2009|H7N6|3_183
ATTGTAGAATCTGGTGACCCAAATGCGTTGCTGAAACACCGATTCGAAATAATTGAAGGGAGAGACCGGATAATGGCCTG
>AY593828-Foot-and-mouth-disease-virus-O-isolate-o5india-iso34,-complete-genome_7381
TGCAGCGATGCGATGAACATCATGTTCGAGGAGGTGTTCCGCACAGACTTTGGTTTCCACCCAAACGCTGAGTGGATTCT
>AY593828-Foot-and-mouth-disease-virus-O-isolate-o5india-iso34,-complete-genome_6527
TCGTTGGCACACACTCCGCAGGGGGCAATGGAGTTGGATACTGCTCTTGCGTTTCTAGGTCCATGCTCCTGAAGATGAAG
>AY261363-African-swine-fever-virus-isolate-Pretorisuskop/96/4,-complete-genome_5612
TTAGGAAGAGTATCATCCATATCTATTATGAAGAAAATATATTAAGTTATGATATATAATCAAAAATATTTGATCGCGTC
>AY593826-Foot-and-mouth-disease-virus-O-isolate-o2brescia-iso17,-complete-genome_2928
TTACATGATTGCTTATGCCCCACCAGGCATGGAGCCACCCCGAACACCTGAGGCGGCTGCACACTGCATTCATGCTGAGT
>AY593826-Foot-and-mouth-disease-virus-O-isolate-o2brescia-iso17,-complete-genome_2318
GGGAGCTGTACCAGCTCACACTTTTCCCTCACCAGTTCATCAACCCGCGCACAAACATGACTGCACACATCACCGTGCCC
>AY593826-Foot-and-mouth-disease-virus-O-isolate-o2brescia-iso17,-complete-genome_2257
CAGTTCAACGGAGGATGCTTACTGGTGGCAATGGTACCAGAGCTTTGTTCCATACAGAAGAGGGAGCTGTACCAGCTCAC
>AY593826-Foot-and-mouth-disease-virus-O-isolate-o2brescia-iso17,-complete-genome_3355
ACACCAACAGACCAAACCAATGTTTTGAACCTCATGCAGATCCCATCCCACACACTGGTGGGAGCACTCCTGCGTACATC
>AY593826-Foot-and-mouth-disease-virus-O-isolate-o2brescia-iso17,-complete-genome_3050
ATCTCTCAGCTGCTGATTACGCGTACACTGCGTCTGACGTGGCTGAAACCACAAACGTGCAAGGATGGGTCTGCTTGTTT
>AY593826-Foot-and-mouth-disease-virus-O-isolate-o2brescia-iso17,-complete-genome_2989
CACTGCATTCATGCTGAGTGGGACACTGGGTTGAATTCAAAGTTCACATTTCCCATCCCTTATCTCTCAGCTGCTGATTA
>AY593826-Foot-and-mouth-disease-virus-O-isolate-o2brescia-iso17,-complete-genome_2013
GTATGGGTACGCAACGGTTGAGGATTTTGTGAGCGGACCAAACACTTCTGGTCTCGAGACCAGAGTTGTCCAGGCAGAAC
>AY593826-Foot-and-mouth-disease-virus-O-isolate-o2brescia-iso17,-complete-genome_488
GTTAACGGGAAATAACCACAAACACATTTTTGCCCGTTTTTACGAGAAATGGGACGTCTGCGCACGAAACGCGCCGTCAC
>AY593826-Foot-and-mouth-disease-virus-O-isolate-o2brescia-iso17,-complete-genome_427
GGCACTGCCTGTCCCGGCATTAAAGGGAGGTAACCACAAGCTTACTACCGCCTACCCCGGCGTTAACGGGAAATAACCAC
>AY593826-Foot-and-mouth-disease-virus-O-isolate-o2brescia-iso17,-complete-genome_366
CACCCCCCCCCCCCTAAGTTTTACCGTCGTTTCCGACGTAAAAGGAAGTAACCACAAGCTTGGCACTGCCTGTCCCGGCA
>AY593826-Foot-and-mouth-disease-virus-O-isolate-o2brescia-iso17,-complete-genome_1830
TCACACAACCAACACCCAGAACAATGACTGGTTTTCCAGACTTGCAAGTTCTGCCTTTAGCGGTCTGTTCGGCACCCTTC
>AY593826-Foot-and-mouth-disease-virus-O-isolate-o2brescia-iso17,-complete-genome_1037
TCTTTACAACCACTGATACTATGAACACAACTAACTGTCTTATCGCTTTGGTATACGCCATCAGAGAGATTAAGGCATTT
>AY593826-Foot-and-mouth-disease-virus-O-isolate-o2brescia-iso17,-complete-genome_671
AATTTGTACTGTGTTTGACTCCACGCTCGGCCCACCGGCGAGTGTTAGTAGCAGCACTGTCGTCTCGTAGCGGAGCATGA
>AY593826-Foot-and-mouth-disease-virus-O-isolate-o2brescia-iso17,-complete-genome_8052
ATAATCCCTCAGAGACCACAATTGGTACATCGGCTCTGGGGCGCGCGACGCCGTAGGAGTGAAAAGTCCGAATGGGCTTT
>AY593828-Foot-and-mouth-disease-virus-O-isolate-o5india-iso34,-complete-genome_427
TGCGCCGCCTTTCCCGGCGTTAACGGGATGTAACCGCAAGACGAACCTTCACCCGGAAGTAAAACGGCAACTTTACACAG
>AY261363-African-swine-fever-virus-isolate-Pretorisuskop/96/4,-complete-genome_5673
AAAAATATTTGATCGCGTCTTTGTTATCTATCGACATTATTGATAACGTCTTGAATAACCTACATCATTTTTTTACGTAA
>AY593827-Foot-and-mouth-disease-virus-O-isolate-o3venezuela-iso15,-complete-genome_7015
AAAACGCCGCGGTGCGCTCATCGACTTCGAGAACGGCACGGTCGGACCCGAGGTTGAGGCCGCCTTGAAACTCATGGAGA
>AY593828-Foot-and-mouth-disease-virus-O-isolate-o5india-iso34,-complete-genome_976
ACCCAGTTTAAAAAGCTTCTATGCCTGAATAGGCGACCGGAGGCCGGCGCCTTTTCACTAATTACCACTATTTTTATGAC
>AY593828-Foot-and-mouth-disease-virus-O-isolate-o5india-iso34,-complete-genome_793
ACGTCCTGTCGGACCCGTCATGTGTGCAACCCCAGCACGGCAGCTTCATTATGAAAACCACTTTAAGGTGACACTGATAC
>AY593828-Foot-and-mouth-disease-virus-O-isolate-o5india-iso34,-complete-genome_610
CAAACCGTGCAACTTGGAGCCCCGCCTGGTCTTTCCAGGTCTAGTGGGGCGACACTTTGTACTGTGTTTGACTCCACGCT
>AY593827-Foot-and-mouth-disease-virus-O-isolate-o3venezuela-iso15,-complete-genome_3782
TACTGTCCCAGGCCCCTGCTGGCCATTCACCCAACTGAAGCCAGACACAAACAGAAAATTGTGGCACCCGTAAAGCAAAC
>AY593827-Foot-and-mouth-disease-virus-O-isolate-o3venezuela-iso15,-complete-genome_2501
ATCAAGGTGTACGCCAACATTGCCCCAACCAACGTACACGTTGCGGGTGAGCTCCCTTCCAAAGAGGGAATCTTCCCCGT
>AY593827-Foot-and-mouth-disease-virus-O-isolate-o3venezuela-iso15,-complete-genome_793
AAAGCCACGTCCTAACAGACCCATCATGTGTGTAACCCCAACACGGCGACTTTTCTGTGAAACCCACTTTAAGGTGACAC
>AY593827-Foot-and-mouth-disease-virus-O-isolate-o3venezuela-iso15,-complete-genome_366
ACCCCCCCCCCCCTAAGTTTTACCGTCGTTTCCGACGTAAAAGGGAGTAACCATACGCTTGACACTGCCTGTCCCGGCGT
>AY593827-Foot-and-mouth-disease-virus-O-isolate-o3venezuela-iso15,-complete-genome_3721
CGGTGCCATCAGGGCAACTCGGGTCACTGAGCTGCTCTACCGGATGAAGAGGGCTGAGACGTACTGTCCCAGGCCCCTGC
>AY593827-Foot-and-mouth-disease-virus-O-isolate-o3venezuela-iso15,-complete-genome_3660
GAGGTGACCTCCAGGTGCTGACCCAAAAGGCGGCGCGAACGCTGCCCACCTCTTTCAACTACGGTGCCATCAGGGCAACT
>AY593827-Foot-and-mouth-disease-virus-O-isolate-o3venezuela-iso15,-complete-genome_3599
GTGTTGGCAACAGTGTACAACGGTGAGTGTAGGTACAGCAGAAACACTGTGCCCAATGTGAGAGGTGACCTCCAGGTGCT
>AY593829-Foot-and-mouth-disease-virus-O-isolate-o6pirbright-iso58,-complete-genome_5002
TTTCAACAGCAAGGTCATCATCGCAACCACCAACCTGTACTCGGGTTTTACCCCGAAGACTATGGTGTGCCCTGATGCGC
>AY593829-Foot-and-mouth-disease-virus-O-isolate-o6pirbright-iso58,-complete-genome_4880
GTTGTAGTGATGGATGACCTGGGTCAGAACCCCGATGGCAAGGACTTCAAGTACTTCGCCCAAATGGTTTCAACCACGGG
>AY593829-Foot-and-mouth-disease-virus-O-isolate-o6pirbright-iso58,-complete-genome_4758
GCAAGAGTTTCCTTGCGAACGTGCTCGCGCAAGCAATCTCCACTCACTTTACTGGTAGAACCAATTCCGTTTGGTACTGC
>AB538480|A/quail/Aichi/1/2009|H7N6|3_122
CTTGGAAGTGTGCTTCATGTATTCGGATTTCCATTTTATCGATGAACGGGGCGAATCAATAATTGTAGAATCTGGTGACC
>AY593829-Foot-and-mouth-disease-virus-O-isolate-o6pirbright-iso58,-complete-genome_5185
CCCGGTAGCAATGTTTCAGTACGACTGTGCCCTTCTCAACGGCACGGCCGTTGAAATGAAGAGAATGCAGCAGGACTTGT
>AY593829-Foot-and-mouth-disease-virus-O-isolate-o6pirbright-iso58,-complete-genome_5124
ACGGGTACAAAATTAACAACAAACTGGACATCGTCAAAGCACTTGAAGACACTCACACCAACCCGGTAGCAATGTTTCAG
>AY593829-Foot-and-mouth-disease-virus-O-isolate-o6pirbright-iso58,-complete-genome_4636
CCAAGCGTGTTTGAAGAACGGGAACGTCCACATCGCTAACCTGTGCAAAGTGGTCGCCCCAGCACCCAGCGAGTCGAGAC
>AY593829-Foot-and-mouth-disease-virus-O-isolate-o6pirbright-iso58,-complete-genome_3721
TCAGAAGGCGTCGCGGGCGCTACCCACCTCCTTCAACTACGGTGCCATCAAAGCAACCCGAGTTAACGAGCTACTTTATC
>AY593829-Foot-and-mouth-disease-virus-O-isolate-o6pirbright-iso58,-complete-genome_3660
GAGTGTGCAAGTACAGTAAAACTGCTGTGCCCAACGTGAGAGGTGACACCCAGGTGTTGGATCAGAAGGCGTCGCGGGCG
>AY593829-Foot-and-mouth-disease-virus-O-isolate-o6pirbright-iso58,-complete-genome_3599
CTCACTCGGCTCGCCCTGCCTTACACGGCACCACACCGCGTGTTGGCAACCGTGTATAATGGAGTGTGCAAGTACAGTAA
>AY593829-Foot-and-mouth-disease-virus-O-isolate-o6pirbright-iso58,-complete-genome_4026
TCTCGACAAAACACGGGCCTGACTTTAACCGGTTGGTGTCTGCGTTTGAGGAATTGGCTACTGGAGTGAAAGCAATCAGG
>AY593829-Foot-and-mouth-disease-virus-O-isolate-o6pirbright-iso58,-complete-genome_3965
TCCGACGTCAGGTCAAATTTCTCCAAATTGGTAGAAACCATCAACCAGATGCAGGAGGACATCTCGACAAAACACGGGCC
>AY593829-Foot-and-mouth-disease-virus-O-isolate-o6pirbright-iso58,-complete-genome_3782
GTTAACGAGCTACTTTATCGGATGAAGAGGGCTGAGACATACTGTCCCAGGCCCTTGCTGGCTATCCATCCAGCCGAAGC
>AY593829-Foot-and-mouth-disease-virus-O-isolate-o6pirbright-iso58,-complete-genome_5551
TGTTGCCCTGTGCTTGACCCTCTTGGCCAACATAGTGATCATGATCCGTGAAACCCACAAGAGGCAGAAGATGGTGGATG
>AY593829-Foot-and-mouth-disease-virus-O-isolate-o6pirbright-iso58,-complete-genome_7503
TGAAGACTCTCGTGAACACGGAACACGCCTATGAAAATAAACGTATCACTGTCGAGGGCGGGATGCCATCTGGTTGTTCC
>AY593829-Foot-and-mouth-disease-virus-O-isolate-o6pirbright-iso58,-complete-genome_6893
GCGCTGTTCCGCCGTTGTGCTGCTGACTACGCCTCACGCTTGCACAGCGTACTGGGTACAGCAAATGCCCCATTGAGCAT
>AY593829-Foot-and-mouth-disease-virus-O-isolate-o6pirbright-iso58,-complete-genome_6649
GGCACACATTGACCCCGAACCACACCACGAGGGTTTGGTTGTCAACACCAGAGATGTGGAAGAGCGCGTTCACGTGATGC
>CY018949|A/poultry/Italy/382/1997|H5N2|4_124
TTACTGTAACACATGCCCAAGACATGCTGGAAAAGACACACAATGGGAAGCTCTGCAGTCTAAATGGAGTGAAACCCCTC
>CY018956|A/poultry/Italy/382/1997|H5N2|1_1116
CCATCCTAAGGAAAGCAACCAGGAGGCTGATTCAAATGATAGTGAGTGGGAGAGACGAACAATCAATCGCTGAGGCGATC
>AY261363-African-swine-fever-virus-isolate-Pretorisuskop/96/4,-complete-genome_5368
TAATGTAAAATATTTAAAATGGTTATATAAATTTACCGCTTACAGATATCATTACATATAATCTTTATTCAGTGTCATAG
>AY593829-Foot-and-mouth-disease-virus-O-isolate-o6pirbright-iso58,-complete-genome_6588
CAGGAGGCAATGGAGTAGGATACTGTTCGTGTGTTTCCAGGTCCATGCTTCAAAAGATGAAGGCACACATTGACCCCGAA
>AY593829-Foot-and-mouth-disease-virus-O-isolate-o6pirbright-iso58,-complete-genome_5917
GGAGAGACAGAAACCACTGAAAGTGAAAGTGAAAAACCCGGTCATTAAGGAAGGACCCTACGAAGGACCGGTGAAGAAGC
>AY593829-Foot-and-mouth-disease-virus-O-isolate-o6pirbright-iso58,-complete-genome_5734
TGGCTTCAGAGAGAGAACTCTCACGGACCGAAAGGCGCGTGATGACGTGGGCTTCGAGCCCGCATATCCTGCTGAAGAGT
>AY593829-Foot-and-mouth-disease-virus-O-isolate-o6pirbright-iso58,-complete-genome_5612
AGGCAGAAGATGGTGGATGGCTCGGTGAATGAGCACATCGAGAAGGCAAACAACACCGCAGACGATGAAACTCTTGACGA
>AY593829-Foot-and-mouth-disease-virus-O-isolate-o6pirbright-iso58,-complete-genome_6344
CACTTTCGTGATACAGCAAGAATGAAGAAAGGCACTCCCGTTGTTGGTGTGATCAACAACGCAGACGTCGGGAGGCTGAT
>AY593829-Foot-and-mouth-disease-virus-O-isolate-o6pirbright-iso58,-complete-genome_6283
GCTCTCGGACGCCGCACTCATGGTACTCCACCGCGGGAACCGTGTGAGAGACATCACGAAACACTTTCGTGATACAGCAA
>AB538474|A/quail/Aichi/1/2009|H7N6|2_1674
TACCGATGTCATAGGGGCGATACGCAGATCCAAACCAGGAGATCTTTTGAGTTAAAAAAACTATGGGAGCAGACCCGCTC
>AY593829-Foot-and-mouth-disease-virus-O-isolate-o6pirbright-iso58,-complete-genome_3538
CGGGGCGCCTGAAGCAGCGCTGGAGAACACCACCAACCCAACAGCTTACCACAAGGCACCACTCACTCGGCTCGCCCTGC
>AY593829-Foot-and-mouth-disease-virus-O-isolate-o6pirbright-iso58,-complete-genome_1891
CGACTGGTTTTCCAAGCTCGCAGGTTCTGCCTTCAGCGGTCTTTTTGGCGCCCTTCTTGCTGACAAAAAGACAGAGGAAA
>AY593829-Foot-and-mouth-disease-virus-O-isolate-o6pirbright-iso58,-complete-genome_1830
GAGGCTCCAACGAGGGCTCCACAGACACAACTTCCAATCACACAACCAACACTCAGAACAACGACTGGTTTTCCAAGCTC
>AY593829-Foot-and-mouth-disease-virus-O-isolate-o6pirbright-iso58,-complete-genome_1647
AAGAACCACTCAACGGAGAATGGAAAATCAACGTTCAGCGGAAGCTCAAGGGAGCTGGACAATCCAGTCCGGCGACCGGC
>AY593829-Foot-and-mouth-disease-virus-O-isolate-o6pirbright-iso58,-complete-genome_2135
TTCAAAACCCACCTCTTCGATTGGGTCACCAGTGACCCATTCGGACGCTGCCACCTGTTGGAACTCCCAACTGACCACAA
>AY593829-Foot-and-mouth-disease-virus-O-isolate-o6pirbright-iso58,-complete-genome_2074
CTTTGTGAGTGGGCCAAACACTTCTGGTCTTGAAACCAGAGTTGTCCAGGCAGAACGCTTCTTCAAAACCCACCTCTTCG
>AY593829-Foot-and-mouth-disease-virus-O-isolate-o6pirbright-iso58,-complete-genome_1952
GACAAAAAGACAGAGGAAACCACTCTCCTCGAGGACCGCATCCTCACTACCCGCAACGGACACACGACCTCAACAACACA
>AY593829-Foot-and-mouth-disease-virus-O-isolate-o6pirbright-iso58,-complete-genome_1464
TGTGTGTGGTGGACGGTACGAACATGTGTCTGGCTGATTTCCATGCAGGCATCTTCCTGAAAGGACAGGAACATGCCGTG
>AY593829-Foot-and-mouth-disease-virus-O-isolate-o6pirbright-iso58,-complete-genome_1098
ACACAACTAACTGTTTTATCGCTTTGGTGTACGCTATCAGAGAGATCAGAACGCTTTTCCTTTCACGAGCTACAGGAAAG
>AY593829-Foot-and-mouth-disease-virus-O-isolate-o6pirbright-iso58,-complete-genome_1037
TCTATGCCTGGATAGGTGACCGGAGGCCGGCGCCTTTCCATTATAACTACTGACTTTATGAACACAACTAACTGTTTTAT
>AY593829-Foot-and-mouth-disease-virus-O-isolate-o6pirbright-iso58,-complete-genome_854
CCATGTGTGCAACCCCAGCACGGCAACTTTTCTGTGAAACTCACTCTAAGGTGACACTGATACTGGTATTCAAGTACTGG
>AY593829-Foot-and-mouth-disease-virus-O-isolate-o6pirbright-iso58,-complete-genome_1403
GTTTGGAACATCAAACACTTGCTTCAAACCGGTATTGGTACCGCCTCGCGACCTAGCGAGGTGTGTGTGGTGGACGGTAC
>AY593829-Foot-and-mouth-disease-virus-O-isolate-o6pirbright-iso58,-complete-genome_1342
CAAACAGCTGGAAGAACTCACAGGGCTTGAGTTACACGAAGGCGGACCGCCTGCCGCTGTTGTTTGGAACATCAAACACT
>AY593829-Foot-and-mouth-disease-virus-O-isolate-o6pirbright-iso58,-complete-genome_1281
TCGATGAGCCTTTCTTCGACTGGGTCTACAACTCACCCCAGAACCTCACGCTTGAAGCCATCAAACAGCTGGAAGAACTC
>AY593829-Foot-and-mouth-disease-virus-O-isolate-o6pirbright-iso58,-complete-genome_2196
AACTCCCAACTGACCACAAAGGTGTCTACGGAAGTCTGACCGACTCGTACGCATATATGAGAAACGGTTGGGACGTTGAA
>AY593829-Foot-and-mouth-disease-virus-O-isolate-o6pirbright-iso58,-complete-genome_3233
GAGCTGAGGCTGCCGGTCGACGCCCGCAGAGAAACTACCTCTGCGGGTGAATCAGCAGATCCCGTGACTACCACTGTTGA
>AY593829-Foot-and-mouth-disease-virus-O-isolate-o6pirbright-iso58,-complete-genome_3172
CACGCACGGCAAAGCCGACGGCGACGCTTTGGTCGTGTTGGCTAGCGCTGGCAAGGACTTTGAGCTGAGGCTGCCGGTCG
>AY593829-Foot-and-mouth-disease-virus-O-isolate-o6pirbright-iso58,-complete-genome_3111
ACACCGCGTCAGACGTGGCTGAAACCACGAACGTGCAAGGATGGGTCTGCTTGTTTCAAATCACGCACGGCAAAGCCGAC
>AY593829-Foot-and-mouth-disease-virus-O-isolate-o6pirbright-iso58,-complete-genome_3477
ACTACTTCTCTGACCTGGAGATAGCAGTAAAGCACGAGGGAGACCTCACTTGGGTCCCGAACGGGGCGCCTGAAGCAGCG
>AY593829-Foot-and-mouth-disease-virus-O-isolate-o6pirbright-iso58,-complete-genome_3416
TTGGACCTTATGCAGATCCCTGCCCACACGCTGGTGGGAGCGCTCCTGCGCGCGTCCACTTACTACTTCTCTGACCTGGA
>AY593829-Foot-and-mouth-disease-virus-O-isolate-o6pirbright-iso58,-complete-genome_3355
AGACGTCTCGTTCATCATGGACAGATTCGTGAAAGTGACACCGCAAGATCAAATCAACGTTTTGGACCTTATGCAGATCC
>AY593829-Foot-and-mouth-disease-virus-O-isolate-o6pirbright-iso58,-complete-genome_3050
ACTGGGCTAAACTCAAAGTTCACTTTCTCCATCCCCTATCTTTCGGCTGCTGACTACGCATACACCGCGTCAGACGTGGC
>AY593829-Foot-and-mouth-disease-virus-O-isolate-o6pirbright-iso58,-complete-genome_2501
GTAGCCCCCCTGACTGTCAACACTGAAGGCGCTCCACAGATCAAGGTGTACGCCAACATTGCCCCAACCAACGTGTACGT
>AY593829-Foot-and-mouth-disease-virus-O-isolate-o6pirbright-iso58,-complete-genome_2440
TGGCGTCAATCGCTACGACCAGTACAAGGTGCACAAACCTTGGACCCTCGTGGTTATGGTCGTAGCCCCCCTGACTGTCA
>AY593829-Foot-and-mouth-disease-virus-O-isolate-o6pirbright-iso58,-complete-genome_2257
AAACGGTTGGGACGTTGAAGTCACCGCGGTTGGCAACCAGTTCAACGGAGGGTGTCTGTTGGTGGCGATGGTGCCAGAGC
>AY593829-Foot-and-mouth-disease-virus-O-isolate-o6pirbright-iso58,-complete-genome_2989
GGGCATGGAGCCGCCCCGGACGCCTGAGGCGGCTGCACACTGCATTCATGCTGAGTGGGACACTGGGCTAAACTCAAAGT
>AY593829-Foot-and-mouth-disease-virus-O-isolate-o6pirbright-iso58,-complete-genome_2684
GGGAAAGTGTTTAACCCCCCACGCAACCTGCTGCCTGGGCGTTTTACCAATCTCCTTGATGTGGCTGAGGCATGCCCGAC
>AY593829-Foot-and-mouth-disease-virus-O-isolate-o6pirbright-iso58,-complete-genome_2562
CCCCAACCAACGTGTACGTAGCGGGCGAGTTTCCTTCCAAAGAGGGAATTTTCCCCGTAGCTTGCAGTGACGGCTATGGT
>AY593841-Foot-and-mouth-disease-virus-SAT-1-isolate-sat1-4srhod-iso24,-complete-genome_2440
TGTCATGGTGTTGGCACCATACACCAATGACCAGACCATTGGATCAACAAAAGCAGAGGTTTACGTGAACATTGCACCAA
>AY593841-Foot-and-mouth-disease-virus-SAT-1-isolate-sat1-4srhod-iso24,-complete-genome_2379
TACCCTACCTGGGTGTCGACAGACACGACCAAGGGACCCGCCACAAGGCATGGACTCTTGTTGTCATGGTGTTGGCACCA
>AY593841-Foot-and-mouth-disease-virus-SAT-1-isolate-sat1-4srhod-iso24,-complete-genome_2318
CTCACACTTTTCCCGCATCAGTTCTTGAACCCACGTACCAACACCACAGCACACATCCAAGTACCCTACCTGGGTGTCGA
>AY593841-Foot-and-mouth-disease-virus-SAT-1-isolate-sat1-4srhod-iso24,-complete-genome_2623
GGACCCCATATACGGGCACGTGTACAATCCGGCACGCACGCTCTACCCCGGTAGGTTCACCAACCTGCTGGATGTGGCAG
>AY593841-Foot-and-mouth-disease-virus-SAT-1-isolate-sat1-4srhod-iso24,-complete-genome_2562
TTCTCCCCGTGGCTGTCTCTGACGGCTACGGCGGCTTCCAAAACACTGATCCCAAAACCTCGGACCCCATATACGGGCAC
>AY593841-Foot-and-mouth-disease-virus-SAT-1-isolate-sat1-4srhod-iso24,-complete-genome_2501
TACGTGAACATTGCACCAACCAACGTTTACGTAGCCGGTGAGAAACCCGCAAAACAGGGGATTCTCCCCGTGGCTGTCTC
>AY593841-Foot-and-mouth-disease-virus-SAT-1-isolate-sat1-4srhod-iso24,-complete-genome_2257
CTGTCTACTGGTAGCCATGGTACCCGAGCTCTGCAAACTGGACAACAGGGAGAAGTACCAACTCACACTTTTCCCGCATC
>AY593841-Foot-and-mouth-disease-virus-SAT-1-isolate-sat1-4srhod-iso24,-complete-genome_1952
AGTCACGGTACCACCACATCAACAACCCAAAGCTCGGTGGGCGTTACTTACGGGTACGCCCTGGCTGACAGGTTTCTCCC
>AY593841-Foot-and-mouth-disease-virus-SAT-1-isolate-sat1-4srhod-iso24,-complete-genome_1830
CCCAAAACAATGATTGGTTTTCCAAATTGGCACAATCAGCCTTCTCGGGACTTGTTGGTGCACTTCTGGCCGACAAGAAG
>AY593841-Foot-and-mouth-disease-virus-SAT-1-isolate-sat1-4srhod-iso24,-complete-genome_1769
GCCATTTCGGGTGGTTCCAATGAGGGGTCGACTGACACCACGTCGACCCACACTAACAACACCCAAAACAATGATTGGTT
>AY593841-Foot-and-mouth-disease-virus-SAT-1-isolate-sat1-4srhod-iso24,-complete-genome_2135
CACGTGCTGGAACTCCCCACGGACCACAAGGGTATCTATGGACAACTGGTTGACTCACACGCGTACATCCGCAACGGATG
>AY593841-Foot-and-mouth-disease-virus-SAT-1-isolate-sat1-4srhod-iso24,-complete-genome_2074
AGAAAGGTTTTTCAAACAAAAGCTCTTTGATTGGACAACTGGACAGGAGTTTGGTACAACACACGTGCTGGAACTCCCCA
>AY593841-Foot-and-mouth-disease-virus-SAT-1-isolate-sat1-4srhod-iso24,-complete-genome_2013
TGGCTGACAGGTTTCTCCCTGGCCCGAACACTAACGGGCTGGAGACACGAGTGGAACAAGCAGAAAGGTTTTTCAAACAA
>AY593841-Foot-and-mouth-disease-virus-SAT-1-isolate-sat1-4srhod-iso24,-complete-genome_2684
AACCTGCTGGATGTGGCAGAAGCCTGCCCCACACTGCTCGATTTCAACGGGGTTCCATACGTCCAAACCCAGAACAACTC
>AY593841-Foot-and-mouth-disease-virus-SAT-1-isolate-sat1-4srhod-iso24,-complete-genome_3599
CTCGCCACAGTCTACAATGGTGACTGTAAGTACAAACCCACTAACGCTCCCCCCCGCGAGAACATTCGCGGAGACCTCGC
>AY593841-Foot-and-mouth-disease-virus-SAT-1-isolate-sat1-4srhod-iso24,-complete-genome_3538
CGTCTTCTCACACAACAACACCACCCGCTTTGCAATCCCCTACACAGCGCCCCACCGGGTGCTCGCCACAGTCTACAATG
>AY593841-Foot-and-mouth-disease-virus-SAT-1-isolate-sat1-4srhod-iso24,-complete-genome_3477
AATGGGTGGGCTGGGCTCCCAACGGCAGCCCGGTGCTGAGTGAAGTGGGCGACAATCCAGTCGTCTTCTCACACAACAAC
>AY593841-Foot-and-mouth-disease-virus-SAT-1-isolate-sat1-4srhod-iso24,-complete-genome_3782
AGAGCAGAACTCTACTGCCCTCGGCCTCTTCTCACGCACTACGACCACAAAGGCAAGGACCGTTACCAGACGGCTCTTGT
>AY593841-Foot-and-mouth-disease-virus-SAT-1-isolate-sat1-4srhod-iso24,-complete-genome_3721
AACATTCAATTACGGGATAATTTACACAGAGGCAGAAGTGGACGTGTACCTGAGGATGAAGAGAGCAGAACTCTACTGCC
>AY593841-Foot-and-mouth-disease-virus-SAT-1-isolate-sat1-4srhod-iso24,-complete-genome_3660
ACATTCGCGGAGACCTCGCCACCCTGGCTGAGCGGATTGCTAGTGAGACCCACATCCCAACAACATTCAATTACGGGATA
>AY593841-Foot-and-mouth-disease-virus-SAT-1-isolate-sat1-4srhod-iso24,-complete-genome_3416
CTCCTGCGTGCGGCCACGTACTACTTCTCCGACATGGAAGTGGCGTGTGTCGGGACTAACAAATGGGTGGGCTGGGCTCC
>AY593841-Foot-and-mouth-disease-virus-SAT-1-isolate-sat1-4srhod-iso24,-complete-genome_3111
TTGGTGTGTATCAGATCACTGACACACACGAGAAGGACGGGGCTGTCATTGTTACCGTCAGTGCAGGCCCCGACTTTGAG
>AY593841-Foot-and-mouth-disease-virus-SAT-1-isolate-sat1-4srhod-iso24,-complete-genome_2928
CATACATCCCACCTGGCACACACCCGCTCCCTGAAACACCGGAGATGGCGTCACACTGCTATCATGCCGAGTGGGACACT
>AY593841-Foot-and-mouth-disease-virus-SAT-1-isolate-sat1-4srhod-iso24,-complete-genome_2745
TCCAAACCCAGAACAACTCTGGTTCAAAAGTTCTCGCATGTTTTGATTTGGCCTTTGGACACAAGAACATGAAAAACACA
>AY593841-Foot-and-mouth-disease-virus-SAT-1-isolate-sat1-4srhod-iso24,-complete-genome_3355
CGAGGGCAACAAATTAGTGTTGGACCTGTTGACCACGAAGGAGAAATCACTGGTCGGCGCACTCCTGCGTGCGGCCACGT
>AY593841-Foot-and-mouth-disease-virus-SAT-1-isolate-sat1-4srhod-iso24,-complete-genome_3294
CCCGTCGGGTTCACACTGATGTGGCGTTCCTTCTCGACCGGTTCACTCTGGTTGGGAGGACCGAGGGCAACAAATTAGTG
>AY593841-Foot-and-mouth-disease-virus-SAT-1-isolate-sat1-4srhod-iso24,-complete-genome_3233
GGTGAAGGCGCGGACCCAGTCACCACTGACACGTCCGAACACGGAGGTGCCCCCAGAACCGCCCGTCGGGTTCACACTGA
>AY593841-Foot-and-mouth-disease-virus-SAT-1-isolate-sat1-4srhod-iso24,-complete-genome_1647
GAGCAGGCCAGTCGTCGCCCGCCACAGGGTCACAAAATCAGTCTGGTAACACTGGAAGCATCATTAACAACTACTACATG
>AY593840-Foot-and-mouth-disease-virus-SAT-1-isolate-sat1-3swa-iso14,-complete-genome_3843
CGTTACCAGACGGCTCTCACCAAACCTGCCAAACAGTTGTGTAACTTCGACCTGTTAAAGTTGGCCGGAGACGTTGAGTC
>AY593840-Foot-and-mouth-disease-virus-SAT-1-isolate-sat1-3swa-iso14,-complete-genome_3782
GAGAGCGGAACTCTACTGCCCTCGGCCTGTTCTCACACACTACGACCACAAAGGCAAGGACCGTTACCAGACGGCTCTCA
>AY593840-Foot-and-mouth-disease-virus-SAT-1-isolate-sat1-3swa-iso14,-complete-genome_3721
CAACATTCAACTACGGGATGATATACACAGAGGCAGAGGTGGACGTGTACCTGAGGATGAAGAGAGCGGAACTCTACTGC
>CY102602|A/pintail/Alberta/37/1999|H3N8|6_192
TGGCACAACACCAATGTCATTGAGTATATAGAGAGGCCAGATAGTGATCATTTCGTGAACAACACAGAGCCATTATGTGA
>AY261363-African-swine-fever-virus-isolate-Pretorisuskop/96/4,-complete-genome_4209
TATGTGCTGTGTGGCCAGTACCTTTTTGACAAGAGCCTGCAGAGACGATGGTGTAGACATATTTTTTTTTTGCAAAATGC
>CY102602|A/pintail/Alberta/37/1999|H3N8|6_576
GTGACGGGCCCTGATGCCAATGCAGTAGCAGTGGTGCATTACGGGGGAATTCCCACTGATGTAATCAATTCCTGGGCAGG
>AY593840-Foot-and-mouth-disease-virus-SAT-1-isolate-sat1-3swa-iso14,-complete-genome_3660
AACATCCGCGGCGACCTCGCAACCTTGGCCGCGCGAATTGCCAGTGAGACCCACATCCCAACAACATTCAACTACGGGAT
>AY593840-Foot-and-mouth-disease-virus-SAT-1-isolate-sat1-3swa-iso14,-complete-genome_3416
ACTCCTGCGTGCGGCCACGTACTATTTCTCCGACCTGGAAGTGGCATGTGTCGGGACCAACAAATGGGTGGGATGGGCTC
>AY593840-Foot-and-mouth-disease-virus-SAT-1-isolate-sat1-3swa-iso14,-complete-genome_3355
CCAAGGATCGCAAAATGGTTTTGGACCTGTTGACCACCAACGAGAAATCACTGGTCGGCGCACTCCTGCGTGCGGCCACG
>AY593840-Foot-and-mouth-disease-virus-SAT-1-isolate-sat1-3swa-iso14,-complete-genome_3294
ACCCGTCGGGCCCACACCGACGTGGCATTCCTTCTTGACCGGTTCACCAAGGTTGGGAGAACCAAGGATCGCAAAATGGT
>AY593840-Foot-and-mouth-disease-virus-SAT-1-isolate-sat1-3swa-iso14,-complete-genome_3599
GCTCGCCACAACCTACAACGGTGACTGCAAGTACAAGCCCACTGGCACTCCACCTCGTGAGAACATCCGCGGCGACCTCG
>AY593840-Foot-and-mouth-disease-virus-SAT-1-isolate-sat1-3swa-iso14,-complete-genome_3538
TTGTCTTCTCACGCAACGACACCACCCGTTTCGCACTCCCTTACACGGCGCCCCACAGGGTGCTCGCCACAACCTACAAC
>AY593840-Foot-and-mouth-disease-virus-SAT-1-isolate-sat1-3swa-iso14,-complete-genome_3477
AAATGGGTGGGATGGGCTCCCAATGGTAGCCCGGTGTTTAGTGAAGTGGGCGACAATCCAGTTGTCTTCTCACGCAACGA
>CY102602|A/pintail/Alberta/37/1999|H3N8|6_64
TTCTTCTGCATATAGTTAGCATTACAATAACAGTATTGGTTCTCCCTGGAAATGGAAACAATGGGAGCTGCAATGAAACA
>AY593841-Foot-and-mouth-disease-virus-SAT-1-isolate-sat1-4srhod-iso24,-complete-genome_1037
AAATTTCATTTTATGAAGACAACTGACTGTTTTAACGTTTTGCTCGAAATCTTCCACAGGTTCAGACAGACGTTTAAAGC
>AY593841-Foot-and-mouth-disease-virus-SAT-1-isolate-sat1-4srhod-iso24,-complete-genome_488
AGGAACAAGCATTCAGTTTTGCCCGTTTTCGTTAGAAATGGGACGTCCGCGCACGAAACGCGCTGTTGCTCTTCGTATTC
>AY593841-Foot-and-mouth-disease-virus-SAT-1-isolate-sat1-4srhod-iso24,-complete-genome_427
CGTCTTTTCCGACGTTAAAGGATTGTAACCACATGATAACACCTTCTTTTCCGAAGTAAAAAGGAACAAGCATTCAGTTT
>AY593841-Foot-and-mouth-disease-virus-SAT-1-isolate-sat1-4srhod-iso24,-complete-genome_1586
CCCTACGACCAGGAACCCTTGGACGTGGATTGGCAGGACCGTGCAGGTCTGTTCCTCCGCGGAGCAGGCCAGTCGTCGCC
>AY593841-Foot-and-mouth-disease-virus-SAT-1-isolate-sat1-4srhod-iso24,-complete-genome_1342
AGCCCTCGTCCTTTGGCTGATCAAGGATTGTCTTCAGACCGGCGTTGGCACCAGCACTCGCCCCAGCGAGATCTGTGTGA
>AY593841-Foot-and-mouth-disease-virus-SAT-1-isolate-sat1-4srhod-iso24,-complete-genome_1281
TGGACATGATCAAACAACTCTCTGATTACACCAAATTGGACTTGTCGGACGGTGGGCCCCCAGCCCTCGTCCTTTGGCTG
>AY593841-Foot-and-mouth-disease-virus-SAT-1-isolate-sat1-4srhod-iso24,-complete-genome_366
TGAAACCAAACGCTTCTTACCGCCTTTTCCGGCGTTAAAGGATTGTAACCACACGATACACCGTCTTTTCCGACGTTAAA
>AY593840-Foot-and-mouth-disease-virus-SAT-1-isolate-sat1-3swa-iso14,-complete-genome_5490
GCCAAGCGCGCTTTCAAACGCCTCAAGGAGAACTTCGAGATCGTCGCTCTCGTTGTTGTGCTGTTGGCAAACATCATCAT
>AY593840-Foot-and-mouth-disease-virus-SAT-1-isolate-sat1-3swa-iso14,-complete-genome_5429
AGGGATGGTACACGACAGCATCAAAGAGGAGCTCAAGCCCTTGTTGGAGCGAACCAGCTTCGCCAAGCGCGCTTTCAAAC
>CY126786|A/pintail/Alberta/321/1986|H6N2|6_868
AGATGTGTCTGCAGAGACAACTGGAAGGGTTCTAATAGACCCATTATAGATATAAATATGGCAGATTATAGCATTGACTC
>AY593840-Foot-and-mouth-disease-virus-SAT-1-isolate-sat1-3swa-iso14,-complete-genome_5673
GCGGAAAAGAACCCTCAGGAGGTTATCGACAAACCCACTGTCGGCTTCCGTGGGAGAAAGCTCCCCGGACACAAGACTGA
>AY593840-Foot-and-mouth-disease-virus-SAT-1-isolate-sat1-3swa-iso14,-complete-genome_5612
CGCTCTCGATGAACACATTGAGAAAGCGAACATCACCACTGACGACAAGACACTTGATGAGGCGGAAAAGAACCCTCAGG
>AY593840-Foot-and-mouth-disease-virus-SAT-1-isolate-sat1-3swa-iso14,-complete-genome_5551
TGTTGGCAAACATCATCATCATGATCCGCGAAACTCGCAAGCGTCAGAAGATGGTCGACGACGCTCTCGATGAACACATT
>AY593842-Foot-and-mouth-disease-virus-SAT-1-isolate-sat1-5sa-iso13,-complete-genome_2928
CGTACATCCCACCTGGCACACACCCTCTCCCCGACACACCGGAGATGGCGTCACACTGCTACCACGCTGAGTGGGATACT
>AY593842-Foot-and-mouth-disease-virus-SAT-1-isolate-sat1-5sa-iso13,-complete-genome_2806
TAAAACCATGAAGAATACATACATGTCTGGTCTGGCCCAGTACTTCGCACAGTACAGTGGCACTCTCAATCTGCATTTCA
>AY593842-Foot-and-mouth-disease-virus-SAT-1-isolate-sat1-5sa-iso13,-complete-genome_2745
TCCAAACCCAGAACAACTCTGGATCAAAAGTTCTCACACGTTTCGATTTGGCTTTTGGGCATAAAACCATGAAGAATACA
>AY593842-Foot-and-mouth-disease-virus-SAT-1-isolate-sat1-5sa-iso13,-complete-genome_3294
CCCGTCGGGCCCACACCGACGTGGCGTTCCTTCTTGACCGGTTCACTCTGGTCGGGAAGACCAAGAACAACCAATTGGTT
>AY593842-Foot-and-mouth-disease-virus-SAT-1-isolate-sat1-5sa-iso13,-complete-genome_3233
GGTGAAGGCGCGGACCCAGTCACCACAGACACGTCCGAACACGGAGGTGCCTCCAGAGTCGCCCGTCGGGCCCACACCGA
>AY593842-Foot-and-mouth-disease-virus-SAT-1-isolate-sat1-5sa-iso13,-complete-genome_3111
TTGGTGTGTATCAGATCACTGACACACATGAAAAGGACGGAGCCGTCATCGTCACCGTGAGTGCAGGCCCCGACTTTGAG
>AY593842-Foot-and-mouth-disease-virus-SAT-1-isolate-sat1-5sa-iso13,-complete-genome_2684
AACCTGTTGGACGTAGCAGAAGCCTGCCCCACACTGCTTGATTTCAACGGGGTCCCATATGTCCAAACCCAGAACAACTC
>AY593842-Foot-and-mouth-disease-virus-SAT-1-isolate-sat1-5sa-iso13,-complete-genome_2074
AGAGAGGTTCTTCAAACACAAGCTTTTTGATTGGACACTTGAACAGAAATTTGGCACAACCTACGTTCTGGAACTTCCCA
>AY593842-Foot-and-mouth-disease-virus-SAT-1-isolate-sat1-5sa-iso13,-complete-genome_2013
TGGCCGATAAGTTCCTCCCTGGCCCAAACACCAACGGGCTGGAGACGAGAGTGGAACAAGCAGAGAGGTTCTTCAAACAC
>AY593842-Foot-and-mouth-disease-virus-SAT-1-isolate-sat1-5sa-iso13,-complete-genome_1952
AGTCACGGTACCACCACATCAACCACACAGAGCTCGGTGGGCGTCACCTACGGGTATGCTCTGGCCGATAAGTTCCTCCC
>AY593842-Foot-and-mouth-disease-virus-SAT-1-isolate-sat1-5sa-iso13,-complete-genome_2562
TTCTCCCCGTGGCCGTTTCCGACGGTTACGGTGGCTTCCAAAACACTGACCCCAAGACATCGGACCCCATTTACGGGCAC
>AY593842-Foot-and-mouth-disease-virus-SAT-1-isolate-sat1-5sa-iso13,-complete-genome_2257
CTGCCTGTTGGTAGCCATGGTGCCTGAGCTTTGCAAATTGGCCGACAGGGAGAAGTACCAACTTACTCTTTTCCCACACC
>AY593842-Foot-and-mouth-disease-virus-SAT-1-isolate-sat1-5sa-iso13,-complete-genome_2135
TACGTTCTGGAACTTCCCACAGATCATAAGGGTATCTACGGACAACTGGTTGACTCACATGCGTACATCCGCAACGGATG
>AY593842-Foot-and-mouth-disease-virus-SAT-1-isolate-sat1-5sa-iso13,-complete-genome_3355
CAAGAACAACCAATTGGTTCTGGACCTCTTGGACACCAAAGAGAAATCACTGGTCGGCGCACTCCTGCGCGCGGCCACGT
>AY593843-Foot-and-mouth-disease-virus-SAT-1-isolate-sat1-6swa-iso16,-complete-genome_488
AAGGGAAACAAGCATACAGTTTGCCCGTTTTCATGAGAAATGGGACGTCCGCGCACGAAACGCGCTGTTGCTCTTTGCAT
>AY593843-Foot-and-mouth-disease-virus-SAT-1-isolate-sat1-6swa-iso16,-complete-genome_427
GCCGTCTTTTCCGACGTTAAAGGAATGAAACCGCATGATTTCGCCTTCTTTTCCGAAGTAAAAGGGAAACAAGCATACAG
>AY593842-Foot-and-mouth-disease-virus-SAT-1-isolate-sat1-5sa-iso13,-complete-genome_6466
ACTCTTCGCGTACCGCGCAGGGACCAAAGTTGGATATTGCGGAGCTGCTGTCCTCGCAAAGGATGGCGCCAAAACAGTGA
>AY593843-Foot-and-mouth-disease-virus-SAT-1-isolate-sat1-6swa-iso16,-complete-genome_1098
GTTCAGACACACGTTCAAAACAGGCAGAGAGATGGAATTCACACTCTACAACGGAGAGAAGAAGACCTTCTACAGCAGAC
>AY593843-Foot-and-mouth-disease-virus-SAT-1-isolate-sat1-6swa-iso16,-complete-genome_1037
CTAAACTCAATTTTATGAAGACAACTGACTGTTTTAACGTTTTGTCCGAAATCTTTCACAGGTTCAGACACACGTTCAAA
>AY593843-Foot-and-mouth-disease-virus-SAT-1-isolate-sat1-6swa-iso16,-complete-genome_549
GCGCTGTTGCTCTTTGCATTCTTGTACAAACATGATCTTGACGCAGGAATCTCAGACCAACCCAACCCGTGCAACTGCAA
>AY593842-Foot-and-mouth-disease-virus-SAT-1-isolate-sat1-5sa-iso13,-complete-genome_4636
AAACCATCACATTGCCAACCTGTGTAAAGTGAACGCACCAGCGCCCAGCAAGTCGAGACCCGAGCCCGTGGTCGTTTGCC
>AY593842-Foot-and-mouth-disease-virus-SAT-1-isolate-sat1-5sa-iso13,-complete-genome_3538
CGTCTTCTCGCACAACGGCACCACTCGTTTTGCACTCCCTTACACTGCACCCCACCGGGTGCTTGCCACAGTCTACAATG
>AY593842-Foot-and-mouth-disease-virus-SAT-1-isolate-sat1-5sa-iso13,-complete-genome_3477
CATGGGTGGGCTGGACGCCCAATGGTAGTCCAGTGATGAGCGAAGTGGGCGACAACCCAGTCGTCTTCTCGCACAACGGC
>AY593842-Foot-and-mouth-disease-virus-SAT-1-isolate-sat1-5sa-iso13,-complete-genome_3416
CTCCTGCGCGCGGCCACGTACTACTTCTCTGACTTGGAAGTGGCATGTGTTGGGACCAATACATGGGTGGGCTGGACGCC
>AY593842-Foot-and-mouth-disease-virus-SAT-1-isolate-sat1-5sa-iso13,-complete-genome_4575
CAAAATACCAGGAGAGCAAAGAGTGGCTGGAGAACGCTCGCGAGGCCTGCCTCAAGAATGGAAACCATCACATTGCCAAC
>AY593842-Foot-and-mouth-disease-virus-SAT-1-isolate-sat1-5sa-iso13,-complete-genome_3782
AGAGCAGAACTCTACTGCCCTCGACCCGTTCTCACGCACTACGACCACGGCAACAAGGATCGTCACAAGACGGCCCTCGT
>AY593842-Foot-and-mouth-disease-virus-SAT-1-isolate-sat1-5sa-iso13,-complete-genome_3660
ACATCCGCGGTGACCTCGCAACTCTTGCTGCGCGGATTGCTAGTGAGACCCACATCCCGACGACATTTAACTACGGGATG
>AY593842-Foot-and-mouth-disease-virus-SAT-1-isolate-sat1-5sa-iso13,-complete-genome_1830
CTCAAAACAATGACTGGTTCTCCAAATTGGCACAATCGGCTTTCTCCGGGCTTGTTGGCGCGCTTCTGGCCGACAAGAAG
>AY593841-Foot-and-mouth-disease-virus-SAT-1-isolate-sat1-4srhod-iso24,-complete-genome_5612
GCCCTCGATGAGTACATTGAGAAGGCAAATATCACCACTGATGACAAAACGCTTGATGAGGCGGAAAAGAACCCTCAAGA
>CY102206|A/pintail/Alberta/275/1996|H4N6|6_1116
TTAAGATCAGGGTATGAGATGCTGAAAGTTCCGAATGCGGAAACAGACAATCAGTCCAGTCCAGTTGCACATCAGGTAAT
>CY102204|A/pintail/Alberta/275/1996|H4N6|4_819
CAAGCTTAACAGTCAAAAGAAGAGCACAATTCTGAATACCGCAATTCCCATAGGATCTTGCGTTAGTGAATGTCACACAG
>AY593841-Foot-and-mouth-disease-virus-SAT-1-isolate-sat1-4srhod-iso24,-complete-genome_7076
CCCGAGATTGAAGCTGCTCTGAAGCTCATGGAGAAGAAGGAGTACACGTTCACCTGTCAAACCTTTCTAAAGGACGAGAT
>CY004948|A/pintail/Alberta/269/2001|H4N6|6_189
ACAATAATCAACTACAACACCCAAACCAACTTCACAAATGTGACCAACATCGTGTTAGTCAAAGAAGAAAACAAAATGTT
>AY593841-Foot-and-mouth-disease-virus-SAT-1-isolate-sat1-4srhod-iso24,-complete-genome_5856
AGCTCCCTCAGGCCGAGGGACCTTACGCTGGGCCGCTAGAGAAGCAACAACCACTGAAACTGAAAGCAAGACTGCCTGTG
>AY593841-Foot-and-mouth-disease-virus-SAT-1-isolate-sat1-4srhod-iso24,-complete-genome_4758
TGCTCGCACAAGCAATCTCATCCCACTTCACGGGTAGAACCGACTCTGTTTGGTACTGCCCGCCTGATCCTGACCACTTC
>CY003855|A/pintail/Alberta/293/1977|H2N9|4_819
AATTTAATTGCACCAGAATACGGATTCAAAATATCGAAGAGAGGAAGCTCAGGGATTATGAAAACAGATAAAACACTTGA
>AY593841-Foot-and-mouth-disease-virus-SAT-1-isolate-sat1-4srhod-iso24,-complete-genome_3904
GGCCGGAGACGTTGAGTCCAACCCTGGGCCCTTCTTCTTCGCCGATGTCAGGGAGAATTTTACAAAGCTGGTGGAAAGCA
>AY593841-Foot-and-mouth-disease-virus-SAT-1-isolate-sat1-4srhod-iso24,-complete-genome_3843
GTTACCAGACGGCTCTTGTCCGACCTGCCAAACAGTTGTGCAACTTCGACCTGTTAATGTTGGCCGGAGACGTTGAGTCC
>CY003855|A/pintail/Alberta/293/1977|H2N9|4_441
AGAGATCAATGGACTCAGCACACGACGACCGGTGGTTCTCGGGCCTGTGCAGTGTTTAGCAATCCGTCATTCTTCAGGAA
>AY593841-Foot-and-mouth-disease-virus-SAT-1-isolate-sat1-4srhod-iso24,-complete-genome_4575
CAAAATACCAGGAAAGCAAGGAGTGGCTGGAGAACGCCCGCGAGGCCTGCCTCAAGAACGGAAACCACCACATTGCCAAC
>CY003855|A/pintail/Alberta/293/1977|H2N9|4_630
GATGATACGGAACAAAGGACACTGTATCAAAATGTGGGAACATATGTTTCTGTAGGCACATCAACATTAAATAAGAGGTC
>AY593841-Foot-and-mouth-disease-virus-SAT-1-isolate-sat1-4srhod-iso24,-complete-genome_7137
CCTTTCTAAAGGACGAGATCCGCCCTTTGGAGAAAGTCAAGGCCGGCAAGACTCGCATTGTCGATGTCTTGCCTGTTGAG
>AY593842-Foot-and-mouth-disease-virus-SAT-1-isolate-sat1-5sa-iso13,-complete-genome_1525
CATTGATGATGAGATATTCTACCCATGGACACCTGACCCTGAGAACGTGCTCGCGTACGTTCCCTACGACCAGGAACCCC
>AY593842-Foot-and-mouth-disease-virus-SAT-1-isolate-sat1-5sa-iso13,-complete-genome_1464
TCTTCATCAAAGGTACTGAGCACGCTGTGTTCGCCCTCAACACATCCGAGGGCTGGTACGCCATTGATGATGAGATATTC
>AY593842-Foot-and-mouth-disease-virus-SAT-1-isolate-sat1-5sa-iso13,-complete-genome_1342
CGCTCTCGTCCTCTGGCTGATCAAGGATTGTCTTCAAACTGGCGTTGGCACTAGCACTCGCCCCAGCGAGATCTGTGTCA
>AY593842-Foot-and-mouth-disease-virus-SAT-1-isolate-sat1-5sa-iso13,-complete-genome_1769
GCCATTTCAGGTGGTTCCAATGAGGGGTCGACCGACACCACGTCGACCCACACCAACAACACTCAAAACAATGACTGGTT
>AY261363-African-swine-fever-virus-isolate-Pretorisuskop/96/4,-complete-genome_3538
CTCATACAGGCCAGATACATCATTTCATCAATATTCATATCAACCTTTTTTATATGATCATGAAGATCAGATACGTTATT
>AY593842-Foot-and-mouth-disease-virus-SAT-1-isolate-sat1-5sa-iso13,-complete-genome_1586
CCCTACGACCAGGAACCCCTGGACGTAGATTGGCAAGACCGCGCAGGTCTGTTCCTCCGCGGAGCAGGTCAGTCGTCACC
>AY593842-Foot-and-mouth-disease-virus-SAT-1-isolate-sat1-5sa-iso13,-complete-genome_1281
TGGATATGATCAAACAACTCTCTGATTACACCAAATTGGATTTGTCGGACGGTGGGCCACCCGCTCTCGTCCTCTGGCTG
>CY116777|A/pintail/Alberta/22/1997|H2N9|6_930
ACTAGCAATGACACATACTAGTCAGTATATATGTAGTCCTGTTCTTACAGATAATCCCCGACCGAACGACCCAGCTGTAG
>AY593841-Foot-and-mouth-disease-virus-SAT-1-isolate-sat1-4srhod-iso24,-complete-genome_7930
CTCCGTGGCAGGACTCGCTGTTCACTCCGGACAGGACGAGTACCGGCGTCTCTTCGAGCCCTTTCAGGGAACGTTCGAGA
>AY593841-Foot-and-mouth-disease-virus-SAT-1-isolate-sat1-4srhod-iso24,-complete-genome_7198
CGATGTCTTGCCTGTTGAGCACATCATCTACACCAGAATGATGATTGGCAGGTTCTGTGCACAAATGCACTCCAGCAACG
>AY593842-Foot-and-mouth-disease-virus-SAT-1-isolate-sat1-5sa-iso13,-complete-genome_1220
TTTCGATACGTCGATGAGCCACTCTTTGAGTCAGAGTATTTGTCACCTGAAAACAAGACATTGGATATGATCAAACAACT
>AY593842-Foot-and-mouth-disease-virus-SAT-1-isolate-sat1-5sa-iso13,-complete-genome_1037
AAACCCAATTTTATGAAGACAACTGACTGTTTTAACGTTTTGCTCGAGATCTTCCACAGGTTTAGACAGACGTTCAAAGC
>AY593842-Foot-and-mouth-disease-virus-SAT-1-isolate-sat1-5sa-iso13,-complete-genome_976
TGGTTTAAAAAGCTTCTATGCCTGAATAGGTGACCGGAGGCCGGCACCTTTTCCTTTACTTAAACCCAATTTTATGAAGA
>AY593839-Foot-and-mouth-disease-virus-SAT-1-isolate-sat1-20-iso11,-complete-genome_2379
ACAAAGCGTGGACCTTGGTCGTAATGGTGGTGGCACCTTATACCAACGACCAGACAATTGGTTCAAACAAAGCCGAGGTG
>AY593839-Foot-and-mouth-disease-virus-SAT-1-isolate-sat1-20-iso11,-complete-genome_2318
ACCACAGCACACATTCAGGTGCCTTACCTGGGTGTGGACCGCCACGATCAGGGGACGCGCCACAAAGCGTGGACCTTGGT
>AY593839-Foot-and-mouth-disease-virus-SAT-1-isolate-sat1-20-iso11,-complete-genome_2257
GGACAGAGAGAAATACCAACTTACTCTCTTTCCTCACCAGTTTCTGAACCCAAGGACCAACACCACAGCACACATTCAGG
>AY593839-Foot-and-mouth-disease-virus-SAT-1-isolate-sat1-20-iso11,-complete-genome_2623
TCTGCCAGGAAGGTTCACGAACCTCCTGGACGTGGCTGAAGCGTGTCCCACACTGCTTGACTTCAACGGGCGTCCGTACG
>AY593839-Foot-and-mouth-disease-virus-SAT-1-isolate-sat1-20-iso11,-complete-genome_2562
ACACAGACCCCAAAACTTCGGACCCCGTGTACGGGCACGTGTACAACCCAGCACGCACTGGTCTGCCAGGAAGGTTCACG
>AY593839-Foot-and-mouth-disease-virus-SAT-1-isolate-sat1-20-iso11,-complete-genome_2501
AAGCCCGCAAAACAGGGCATTCTCCCCGTAGCCGTCTCTCACGGCTACGGCGGTTTCCAAAACACAGACCCCAAAACTTC
>AY593839-Foot-and-mouth-disease-virus-SAT-1-isolate-sat1-20-iso11,-complete-genome_2196
CGACTCAATTCAACGGGGGCTGCCTCTTGGTGGCAATGGTGCCCGAGTTGTGCAAACTTGAGGACAGAGAGAAATACCAA
>AY593839-Foot-and-mouth-disease-virus-SAT-1-isolate-sat1-20-iso11,-complete-genome_1952
ATTACCTACGGGTATGCCGACTCGGACAAATTCCTGCCCGGTCCAAACACCAACGGGTTGGAAACACGTGTGGAACAAGC
>AY593839-Foot-and-mouth-disease-virus-SAT-1-isolate-sat1-20-iso11,-complete-genome_1891
GGATCGGATCCTCACCACCAGTCACGGCACAACCACCTCGACCACACAGAGCTCAGTGGGCATTACCTACGGGTATGCCG
>AY593839-Foot-and-mouth-disease-virus-SAT-1-isolate-sat1-20-iso11,-complete-genome_1830
TTTCCGGTTTGGTTGGTGCATTGTTGGCCGACAAGAAGACCGAGGAGACCACTCTTCTCGAGGATCGGATCCTCACCACC
>AY593839-Foot-and-mouth-disease-virus-SAT-1-isolate-sat1-20-iso11,-complete-genome_2135
CAACTCGTTGACTCTCACTCTTACATCCGTAACGGGTGGGACGTCGAGGTCTCCGCGACCGCGACTCAATTCAACGGGGG
>AY593839-Foot-and-mouth-disease-virus-SAT-1-isolate-sat1-20-iso11,-complete-genome_2074
CCAAGAATTTGGAACAACCCACGTTTTGGAGCTGCCCACAGACCACAAAGGCATCTACGGCCAACTCGTTGACTCTCACT
>AY593839-Foot-and-mouth-disease-virus-SAT-1-isolate-sat1-20-iso11,-complete-genome_2013
AAACACGTGTGGAACAAGCCGAAAGGTTCTTTAAGCACAAGCTATTTGATTGGACAACTGACCAAGAATTTGGAACAACC
>AY593839-Foot-and-mouth-disease-virus-SAT-1-isolate-sat1-20-iso11,-complete-genome_2684
TTCAACGGGCGTCCGTACGTGACCACCCAGGCCAACTCTGGGTCGAAAGTACTGACTCGTTTTGATTTGGCTTTTGGACA
>AY593839-Foot-and-mouth-disease-virus-SAT-1-isolate-sat1-20-iso11,-complete-genome_3416
GCGTGTGTGGGCACCAACAAGTGGGTCGGCTGGACTCCCAACGGAGCGCCGGAGCTTAGTGAAGTGGGCGACAACCCAGT
>AY593839-Foot-and-mouth-disease-virus-SAT-1-isolate-sat1-20-iso11,-complete-genome_3355
GAAAGCGCTGGTCGGCGCAATCCTGCGTGCGGCCACGTACTATTTCTCTGATTTGGAAGTTGCGTGTGTGGGCACCAACA
>AY593839-Foot-and-mouth-disease-virus-SAT-1-isolate-sat1-20-iso11,-complete-genome_3294
TCACACTGGTCGGCAAGACACAGAACAACAGGCTGACACTAGACCTGCTCCAGACTAAGGAGAAAGCGCTGGTCGGCGCA
>AY593839-Foot-and-mouth-disease-virus-SAT-1-isolate-sat1-20-iso11,-complete-genome_3660
GCGGGACACACATCCCAACCACTTTCAATTATGGCAGGATTTACACAGAAGCCGAGGTAGACGTGTACGTCAGGATGAAG
>AY593839-Foot-and-mouth-disease-virus-SAT-1-isolate-sat1-20-iso11,-complete-genome_3599
GGCACAGCCCCGCGTGAGAACATCCGCGGGGACCTCGCGACCCTTGCGCAGAGGATTGCAAGCGGGACACACATCCCAAC
>AY593839-Foot-and-mouth-disease-virus-SAT-1-isolate-sat1-20-iso11,-complete-genome_3477
AAGTGGGCGACAACCCAGTCATCTTCTCCACCAATGACACCACCCGCTTTGCGCTGCCCTACACTGCACCACACAGATGC
>AY593839-Foot-and-mouth-disease-virus-SAT-1-isolate-sat1-20-iso11,-complete-genome_3233
GGTGGCGACAGGCGCGCGGCGCGCAGGTACCACACTGATGTGAGCTTCTTGCTCGATCGGTTCACACTGGTCGGCAAGAC
>AY593839-Foot-and-mouth-disease-virus-SAT-1-isolate-sat1-20-iso11,-complete-genome_2989
CACCGTGCCGTACGTGTCGACCGCTGATTTCGCGTACACCTACTCTGACGAGCCCGAACAGGCTACGGTGCAGGGTTGGG
>AY593839-Foot-and-mouth-disease-virus-SAT-1-isolate-sat1-20-iso11,-complete-genome_2928
AGATGGCGTCCCACTGCTACCACGCTGAATGGGACACAGGCCTAAACTCAACCTTCACTTTCACCGTGCCGTACGTGTCG
>AY593839-Foot-and-mouth-disease-virus-SAT-1-isolate-sat1-20-iso11,-complete-genome_2745
TTGATTTGGCTTTTGGACACAAGAATTTGAAAAATACTTTCATGTCCGGTCTCGCCCAGTACTACACACAGTACAGTGGC
>AY593839-Foot-and-mouth-disease-virus-SAT-1-isolate-sat1-20-iso11,-complete-genome_3172
ACGCCAGACCACGTCTGTTGGCGAGGGTGCAGAGCCCGTCACGACTGACGCCTCCCAGCATGGTGGCGACAGGCGCGCGG
>AY593839-Foot-and-mouth-disease-virus-SAT-1-isolate-sat1-20-iso11,-complete-genome_3111
CGGTTGTGGTGTCCGTCAGTGCTGGACCCGACTTCGAGTTCAGAATGCCCATCAGCCCCTCACGCCAGACCACGTCTGTT
>AY593839-Foot-and-mouth-disease-virus-SAT-1-isolate-sat1-20-iso11,-complete-genome_3050
GCTACGGTGCAGGGTTGGGTGGGCGTGTACCAGGTAACTGACACGCACGAGAAGGATGGAGCGGTTGTGGTGTCCGTCAG
>AY593839-Foot-and-mouth-disease-virus-SAT-1-isolate-sat1-20-iso11,-complete-genome_1769
TCGACTCACACCAACAACACTCAAAACAATGATTGGTTTTCAAAACTGGCACAATCGGCTTTTTCCGGTTTGGTTGGTGC
>CY178841|A/pintail/Wisconsin/381/1983|H6N2|6_434
ATTCTAATGGCACGATACATGATAGAATCCCTCATAGGACCCTTTTAATGAATGAGTTGGGTGTTCCATTTCATTTGGGA
>CY178841|A/pintail/Wisconsin/381/1983|H6N2|6_496
GTTCCATTTCATTTGGGAACCAAACAAGTGTGTATAGCATGGTCCAGTTCAAGTTGTCATGATGGGAAAGCATGGTTGCA
>AY593838-Foot-and-mouth-disease-virus-SAT-1-isolate-sat1-1bech-iso30,-complete-genome_6588
CTCCTGTGTCTCAAGATCCATGCTCCTGCAAATGAAAGCCCACATCGACCCTCCCCCTCACACCGAGGGGTTGGTAGTGG
>CY178841|A/pintail/Wisconsin/381/1983|H6N2|6_186
CATAACAAAGATAGTGTATTTGAATAATACTACCATAGAAAAAGAGATTTGTCCAGAAGTAGTAAAGTACAGGAATTGGT
>AY593838-Foot-and-mouth-disease-virus-SAT-1-isolate-sat1-1bech-iso30,-complete-genome_8093
AAGTCTCTGAGGCGAGCGACGCCGTAGGAGTGAAAAGGCCGAAAAGCCTTTCCCGCTTTCCTAATAAAAAAAAAAAAAAA
>CY178841|A/pintail/Wisconsin/381/1983|H6N2|6_372
ATGCGACCCCAATAAATGTTATCAATTTGCACTTGGGCAGGGGACCACACTGGACAACAAACATTCTAATGGCACGATAC
>AY593838-Foot-and-mouth-disease-virus-SAT-1-isolate-sat1-1bech-iso30,-complete-genome_6527
ACGGCGCCAAGACAGTGATCGTCGGCACGCACTCCGCCGGAGGCAACGGAGTAGGCTACTGCTCCTGTGTCTCAAGATCC
>AY593838-Foot-and-mouth-disease-virus-SAT-1-isolate-sat1-1bech-iso30,-complete-genome_5856
GCTCCCTCAGGCTGAGGGACCTTACGTCGGGCCACTAGAGAGACAACAACCACTGAAATTGAGAGCAAGACTGCCTGTGG
>AY593838-Foot-and-mouth-disease-virus-SAT-1-isolate-sat1-1bech-iso30,-complete-genome_5795
AAGCTGAAGGACCCTATGCTGGCCCCCTTGAACGACAACAGCCGCTGAAACTTAAGGCTAAGCTCCCTCAGGCTGAGGGA
>AY593838-Foot-and-mouth-disease-virus-SAT-1-isolate-sat1-1bech-iso30,-complete-genome_5612
CACTCGATGAGTACACTGAGAAGGCGAACATCACCACTGACAACAAAACGCTTGAAGAGGCGGAAAAGAACCCTCAGGAG
>CY178841|A/pintail/Wisconsin/381/1983|H6N2|6_620
TTTATAATGGGTTGCTTGTCGACAGCATTGGTTCATGGTCTCAAAATATCCTAAGAACTCAGGAGTCAGAATGCGTTTGC
>CY178841|A/pintail/Wisconsin/381/1983|H6N2|6_868
TGTGTTTGCAGAGATAACTGGAAAGGCTCTAATAGGCCCGTTATAGATATAAATATGTCAGATTACAACATTGACTCCAG
>CY178839|A/pintail/Wisconsin/381/1983|H6N2|4_704
CCACCTGTGAATGGGCAAAGAGGAAGAATTGATTATTATTGGTCTGTATTGAAACCAGGAGAAACCCTTAATGTGGAATC
>AY593839-Foot-and-mouth-disease-virus-SAT-1-isolate-sat1-20-iso11,-complete-genome_61
CTACTACTCAGACCCCTGACTGTCGTACCTCTATTAGGCTGATAGGAACCACCCTTTTGGGGCCTACGCACAACCGCCCT
>AY593839-Foot-and-mouth-disease-virus-SAT-1-isolate-sat1-20-iso11,-complete-genome_1403
GCTGACTTCCACGCCGGTATTTTCATCAAAGGCGAAGAACACGCCGTGTTCGCCCTCAACACATCTGAGGGCTGGTACGC
>AY593839-Foot-and-mouth-disease-virus-SAT-1-isolate-sat1-20-iso11,-complete-genome_1342
CGTTGGCACCAGCACTCGCCCCAGCGAGATCTGTGTGATCAACGGAGTAGCCATGACTCTGGCTGACTTCCACGCCGGTA
>AY593839-Foot-and-mouth-disease-virus-SAT-1-isolate-sat1-20-iso11,-complete-genome_1159
CAACTCTTTACTGCAGCTCTTTCGATACGTCGATGAGCCGCTCTTTGAGTCTGAGTACCTCTCCCCGGAGAACAAGACAT
>AY593839-Foot-and-mouth-disease-virus-SAT-1-isolate-sat1-20-iso11,-complete-genome_1708
CACCCAACTCGGAGACAACGCCATTTCTGGCGGTTCAAACGAGGGGTCGACTGACACAACGTCGACTCACACCAACAACA
>AY593839-Foot-and-mouth-disease-virus-SAT-1-isolate-sat1-20-iso11,-complete-genome_1586
GCTGGCCTGTTCCTCCGCGGAGCGGGTCAATCCTCACCAGCCACTGGGTCGCAGAATCAATCTGGAAACACTGGTAGCAT
>AY593839-Foot-and-mouth-disease-virus-SAT-1-isolate-sat1-20-iso11,-complete-genome_1464
CATCTGAGGGCTGGTACGCCATTGATGATGAAGTGTTTTACCCATGGACACCCGACCCCGAAAACGTACTCGCGTACGTG
>AY593839-Foot-and-mouth-disease-virus-SAT-1-isolate-sat1-20-iso11,-complete-genome_1037
TTCGAGATCTTCCAAAGGCTCAAGCGCGCGTTCAAGGCAGACAGAGAAATGGAATTCACACTCTACAACGGAGAGAAGAA
>AY593839-Foot-and-mouth-disease-virus-SAT-1-isolate-sat1-20-iso11,-complete-genome_366
TTGTAACCAAACGCTTCTTACCGTCTTTTCCGACGTTAGAGGATTGTAACCGCATGATTTGCCTTCTTTTCCGAAGTAAA
>CY178841|A/pintail/Wisconsin/381/1983|H6N2|6_124
GAATGCAGCATTCCCATGAACAATCAAGTAGTGCCATGTAAACCAATCATAATAGAGAGGAACATAACAAAGATAGTGTA
>AY593839-Foot-and-mouth-disease-virus-SAT-1-isolate-sat1-20-iso11,-complete-genome_122
GCCTACGCACAACCGCCCTCTTGGGGCCCGCGGTCGTCATCACCGCGCCTCCATTAGGCTGGTCGTCGTACCTCCTCTAG
>AY593839-Foot-and-mouth-disease-virus-SAT-1-isolate-sat1-20-iso11,-complete-genome_976
CGGCACCTTTTCCTTTACTCAATTGTACTTTATGAAGACAACTGACTGTTTTAGCGCTTTGTTCGAGATCTTCCAAAGGC
>AY593839-Foot-and-mouth-disease-virus-SAT-1-isolate-sat1-20-iso11,-complete-genome_732
ACCCGCCGGGCCAAAAGCCACGCCTCACGGCCTCATGTGTGTGCAACCCCAGCACGGCGATGTACTTGTGAACCACACCT
>CY178844|A/pintail/Wisconsin/381/1983|H6N2|3_1827
GATATGACCAAAGAGTTCTTTGAAGACAAATCAGAAACGTGGCCAATTGGAGAGTCACCCAAGGGAGTGGAAGAAGGCTC
>AY593840-Foot-and-mouth-disease-virus-SAT-1-isolate-sat1-3swa-iso14,-complete-genome_2135
TCACATCCTGGAACTCCCCACAGACCACAAGGGCATCTATGGGCAGTTGGTTGATTCGCACGCATACATCCGCAACGGAT
>AY593840-Foot-and-mouth-disease-virus-SAT-1-isolate-sat1-3swa-iso14,-complete-genome_2074
CGGAGAGGTTCTTTAAACACAAGCTTTGCGATTGGACACCTGACCAAGAATTCGGTACAACTCACATCCTGGAACTCCCC
>AY593840-Foot-and-mouth-disease-virus-SAT-1-isolate-sat1-3swa-iso14,-complete-genome_2013
CTGGCCGACAAGTTCCTCCCCGGCCCGAACACCAACGGGTTGGAGACGCGGGTGGAACAGGCGGAGAGGTTCTTTAAACA
>AY593840-Foot-and-mouth-disease-virus-SAT-1-isolate-sat1-3swa-iso14,-complete-genome_2318
GCTCACACTTTTTCCCCACCAGTTCTTGAACCCACGCACCAACACCACTGCACACATCCAGGTACCGTACCTGGGTGTTG
>AY593840-Foot-and-mouth-disease-virus-SAT-1-isolate-sat1-3swa-iso14,-complete-genome_2257
GCTGCCTGTTGGTGGCCATGGTGCCTGAACTCTGCAAATTGGACAACAGGGAAAAGTACCAGCTCACACTTTTTCCCCAC
>AY593840-Foot-and-mouth-disease-virus-SAT-1-isolate-sat1-3swa-iso14,-complete-genome_2196
GCATACATCCGCAACGGATGGGATGTCCAGGTTTCGGCCACTGCCACCCAGTTCAACGGAGGCTGCCTGTTGGTGGCCAT
>AY593840-Foot-and-mouth-disease-virus-SAT-1-isolate-sat1-3swa-iso14,-complete-genome_1952
CAGTCACGGTACTACCACTTCAACCACCCAGAGTTCGGTAGGTGTTACCTACGGGTACGCACTGGCCGACAAGTTCCTCC
>CY102602|A/pintail/Alberta/37/1999|H3N8|6_960
AGCGACACTCCAAGGGGAGAGGATAGCCAGTTCACGGGGTCATGCACCAGTCCCATGGGGAACCAGGGGTACGGAGTTAA
>AY593840-Foot-and-mouth-disease-virus-SAT-1-isolate-sat1-3swa-iso14,-complete-genome_1586
CCCCTACGACCAGGAACCCCTGGACGTGGATTGGCAGGACCGCGCTGGTCTGTTCCTCCGCGGAGCGGGCCAGTCATCAC
>AY593840-Foot-and-mouth-disease-virus-SAT-1-isolate-sat1-3swa-iso14,-complete-genome_1525
CCATTGATGACGAGGGTTTTTACCCATGGACACCCGACCCTGCGAACGTACTCGCGTACGTCCCCTACGACCAGGAACCC
>AY593840-Foot-and-mouth-disease-virus-SAT-1-isolate-sat1-3swa-iso14,-complete-genome_1891
CACTTCTGGCCGACAAGAAAACCGAAGAGACCACTCTGCTTGAAGACCGTATCATGACCACCAGTCACGGTACTACCACT
>AY593840-Foot-and-mouth-disease-virus-SAT-1-isolate-sat1-3swa-iso14,-complete-genome_1830
ACCCAAAACAACGACTGGTTTTCCAAATTGGCACAATCGGCTTTCTCCGGGCTTGTCGGTGCACTTCTGGCCGACAAGAA
>AY593840-Foot-and-mouth-disease-virus-SAT-1-isolate-sat1-3swa-iso14,-complete-genome_1769
CGCCATATCGGGTGGTTCCAATGAGGGATCGACTGACACCACGTCGACCCACACCAACAACACCCAAAACAACGACTGGT
>AY593840-Foot-and-mouth-disease-virus-SAT-1-isolate-sat1-3swa-iso14,-complete-genome_2379
GTACCGTACCTGGGTGTTGACAGACACGACCAGGGAACACGCCACAAAGCGTGGACCCTCGTTGTGATGGTACTGGCACC
>AY593840-Foot-and-mouth-disease-virus-SAT-1-isolate-sat1-3swa-iso14,-complete-genome_3050
GGCAGCGGACTACGCCTATACCTACGCTGATGAACCTGAACAGGCTTCAGTGCAAGGTTGGGTTGGCGTGTACCAGATAA
>AY593840-Foot-and-mouth-disease-virus-SAT-1-isolate-sat1-3swa-iso14,-complete-genome_2989
ACCATGCCGAGTGGGACACTGGGTTGAACTCGACATTCACCTTCACCGTGCCGTACATTTCGGCAGCGGACTACGCCTAT
>AY593840-Foot-and-mouth-disease-virus-SAT-1-isolate-sat1-3swa-iso14,-complete-genome_2928
GCATACATCCCACCTGGCACACACCCGCTCCCCGAAACACCGGAGCAGGCGTCACACTGTTACCATGCCGAGTGGGACAC
>AY593840-Foot-and-mouth-disease-virus-SAT-1-isolate-sat1-3swa-iso14,-complete-genome_3233
AGGTGAAGGCGCAGATCCAGTCACCACGGACGTTTCCGAACACGGAGGCGTTTCCAGAACCACCCGTCGGGCCCACACCG
>AY593840-Foot-and-mouth-disease-virus-SAT-1-isolate-sat1-3swa-iso14,-complete-genome_3172
GCGCAGGTCCCGACTTCGAGTTCAGAATGCCCATCAGCCCATCGCGCCAGACAACCTCTGCAGGTGAAGGCGCAGATCCA
>AY593840-Foot-and-mouth-disease-virus-SAT-1-isolate-sat1-3swa-iso14,-complete-genome_3111
GTTGGCGTGTACCAGATAACTGACACGCACGAGAAGGACGGGGCCGTTGTCATCACTGTCAGCGCAGGTCCCGACTTCGA
>CY102602|A/pintail/Alberta/37/1999|H3N8|6_832
CATGCTACCCCAATGAGGGTAAAGTGGAATGTGTTTGTAGAGATAACTGGACTGGAACCAATAGGCCAGTATTGGTGATT
>AY593840-Foot-and-mouth-disease-virus-SAT-1-isolate-sat1-3swa-iso14,-complete-genome_2623
CGGACCCCATATACGGGCACGTGTACAACCCGGCACGAACGCTCTACCCTGGCAGATTCACCAACCTGCTAGACGTGGCA
>AY593840-Foot-and-mouth-disease-virus-SAT-1-isolate-sat1-3swa-iso14,-complete-genome_2562
ATTCTCCCCGTAGCCGTCTCTGACGGTTACGGTGGCTTCCAAAACACTGACCCCAAAACCTCGGACCCCATATACGGGCA
>AY593840-Foot-and-mouth-disease-virus-SAT-1-isolate-sat1-3swa-iso14,-complete-genome_2501
TTACGTGAACATTGCACCAACCAACGTTTACGTGGCCGGTGAGAAACCCGCCAAAGAAGGGATTCTCCCCGTAGCCGTCT
>AY593840-Foot-and-mouth-disease-virus-SAT-1-isolate-sat1-3swa-iso14,-complete-genome_2806
ACAAAAACATGAAGAACACATACATGTCTGGTCTGGCCCAGTACTTTGCACAATACAGTGGTACTCTCAATCTTCACTTC
>AY593840-Foot-and-mouth-disease-virus-SAT-1-isolate-sat1-3swa-iso14,-complete-genome_2745
GTCCAAACCCAGAACAATTCTGGATCAAAGGTTCTCGCACGCTTCGATTTGGCTTTTGGGCACAAAAACATGAAGAACAC
>AY593840-Foot-and-mouth-disease-virus-SAT-1-isolate-sat1-3swa-iso14,-complete-genome_2684
CAACCTGCTAGACGTGGCAGAAGCGTGCCCAACACTGCTCGACTTTAATGGGGTACCATATGTCCAAACCCAGAACAATT
>AY593840-Foot-and-mouth-disease-virus-SAT-1-isolate-sat1-3swa-iso14,-complete-genome_1464
ATCTTCATCAAAGGCACCGAACACGCCGTGTTCGCCCTCAACACATCCGAGGGCTGGTACGCCATTGATGACGAGGGTTT
>AY593839-Foot-and-mouth-disease-virus-SAT-1-isolate-sat1-20-iso11,-complete-genome_5734
CAAGCCCGTGGAGAAACCACACGCTGAAGGACCCTACGCGGGCCCGCTCGAGCGACAGCAGCCGCTGAAGCTCAAGGCCA
>CY178844|A/pintail/Wisconsin/381/1983|H6N2|3_1071
ACCCCAAAAACAAAAAACTTGAAGAAAACAAGCCAATTGAAGTGGGCACTCGGTGAAAACATGGCACCAGAGAAGGTAGA
>AY593839-Foot-and-mouth-disease-virus-SAT-1-isolate-sat1-20-iso11,-complete-genome_5490
TCGCTCTCGTAGTTGTGCTGTTGGCAAACATCATCATCATGATCCGTGAGACTCGCAAGAGACAGAAGATGGTGGATGAC
>AY593839-Foot-and-mouth-disease-virus-SAT-1-isolate-sat1-20-iso11,-complete-genome_5978
GGATGTCCACCGACCGACCTGCAGAGGATGGTCATGGCAAACGTGAAACCCGTTGAGCTCATCCTCGATGGGAAGACCGT
>AY593839-Foot-and-mouth-disease-virus-SAT-1-isolate-sat1-20-iso11,-complete-genome_5856
AGCAACAACCACTGAAACTGAAAACAAGATTGCCTGTGGCCAAGGAGGGGCCATATGAAGGACCAGTGAAGAAGCCTGTC
>AY593839-Foot-and-mouth-disease-virus-SAT-1-isolate-sat1-20-iso11,-complete-genome_5795
CCGCTGAAGCTCAAGGCCAAGCTGCCCAAGGCAGAAGGGCCGTACGCGAGACCGCTAGAGAAGCAACAACCACTGAAACT
>CY178844|A/pintail/Wisconsin/381/1983|H6N2|3_1134
GCACCAGAGAAGGTAGACTTTGAAGATTGCAAGGATGTTAGCGATCTAAAACAGTATGACAGTGATGAGCCAGAGCCCAG
>AY593839-Foot-and-mouth-disease-virus-SAT-1-isolate-sat1-20-iso11,-complete-genome_3904
CGATGTCAGGGAGAACTTCACAAAACTGGTGGAAAGCATCAACAGCATGCAACATGACATGTCCACCAAGCACGGACCCG
>AY593839-Foot-and-mouth-disease-virus-SAT-1-isolate-sat1-20-iso11,-complete-genome_3782
GACCACGGTGGCAAAGATCGCTACAAGACCGCGATAACCAAGCCTGCCAAACAAATGTGCAGTTTCGACCTGTTAAAGCT
>AY593839-Foot-and-mouth-disease-virus-SAT-1-isolate-sat1-20-iso11,-complete-genome_3721
CGTGTACGTCAGGATGAAGCGCGCAGAACTCTACTGTCCGCGCCCTCTCCTGACACACTACGACCACGGTGGCAAAGATC
>CY178844|A/pintail/Wisconsin/381/1983|H6N2|3_1197
GATGAGCCAGAGCCCAGATCGCTAGCAAGCTGGATCCAGAGTGAATTCAATAAAGCATGTGAATTAACAGATTCAAGCTG
>AY593839-Foot-and-mouth-disease-virus-SAT-1-isolate-sat1-20-iso11,-complete-genome_4453
TTCCTCAGAGGAGAAATACATCTCCATGACGGATCTTGTGCCACGCATTCTCGAATGCCAGCGCAATCTCAACGACCCGT
>CY178844|A/pintail/Wisconsin/381/1983|H6N2|3_1701
TATATAAGAACCAATGGAACCTCCAAGATCAAGATGAAATGGGGTATGGAGATGAGGCGCTGCCTTCTCCAATCTCTACA
>CY178844|A/pintail/Wisconsin/381/1983|H6N2|3_1008
AATTACCTCTTGGCTTGGAAGCAGGTGCTTGCTGAACTCCAGGACATTGAAAATGAGGAGAAGACCCCAAAAACAAAAAA
>AY593840-Foot-and-mouth-disease-virus-SAT-1-isolate-sat1-3swa-iso14,-complete-genome_610
CAACCCGTGCAACTGCAAGTCTCGCCCGGTCTTTCCGGGTCTTGAGGGATAAACAGATGTACTGAGATCAACTCCACGAT
>AY593840-Foot-and-mouth-disease-virus-SAT-1-isolate-sat1-3swa-iso14,-complete-genome_183
ACAGTCGTACCTCCACTAGACTGACAACTGTCGCCCTTTTAGGGCCTACGACCTTCAAGTTACGGTCTTAGCGTCCCTCC
>EU743565|A/pintail/MN/479/1999|H3N6|3_1827
GACATGACTAAAGAATTCTTTGAGAACAAGTCGGAAGCGTGGCCAATTGGAGAATCCCCCAGGGGGGTAGAGGAAGGATC
>CY005920|A/pintail_duck/Alberta/49/2003|H12N5|4_992
GAAGCCTGAAATTGGCGATAGGGCTCAGGAATGTTCCACAAATTCAAAACCGGGGACTCTTTGGAGCAATTGCAGGCTTC
>AY593840-Foot-and-mouth-disease-virus-SAT-1-isolate-sat1-3swa-iso14,-complete-genome_1037
TTTACTCAATTTTATGAAGACAACTGACTGCTTTAACGTTTTGCTCGAGATCTATCACAGGTTCAGACAGACGTTCAAAG
>AY593840-Foot-and-mouth-disease-virus-SAT-1-isolate-sat1-3swa-iso14,-complete-genome_976
CTGATTCAAAAAGCTTCTATGCCTGAATAGGTGACCGGAGGCCGGCACCTTTTCCTTTTATTTTACTCAATTTTATGAAG
>AY261363-African-swine-fever-virus-isolate-Pretorisuskop/96/4,-complete-genome_4270
TTTTTTTTTTGCAAAATGCTTTAAGTTTTAATCTTTTCAAGAAACAGGTTGGATAAATTAGGTTGTTGACTTAGTTACAG
>CY178844|A/pintail/Wisconsin/381/1983|H6N2|3_315
AAGCCCAGATTTCTTCCAGACCTGTATGATTACAAAGAGAACCGGTTCATTGAAATTGGAGTGACACGGAGAGAGGTCCA
>AY593839-Foot-and-mouth-disease-virus-SAT-1-isolate-sat1-20-iso11,-complete-genome_6405
ACGGTGACACCATGCCCGGACTCTTCGCATACCGCGCGGGGACCAAGGTTGGTTATTGTGGAGCAGCCGTTCTTGCAAAA
>CY178844|A/pintail/Wisconsin/381/1983|H6N2|3_441
CACATTCACATCTTCTCATTTACTGGAGAAGAAATGGCCACTAAAGCTGATTACACCCTTGATGAAGAGAGCAGAGCAAG
>CY012839|A/pintail/Ohio/294/1988|H6N2|1_1488
AGCATTGACCGTTTTTTAAGGGTTCGGGACCAACGGGGGAACGTATTATTGTCACCCGAAGAGGTCAGCGAGACACAAGG
>CY020846|A/pintail/Ohio/73/1989|H6N2|7_455
GCAAATTGCTGATTCCCAACATCGTTCTCACAGGCAGATGGTGACAACAACCAATCCACTAATCAGACATGAGAACAGAA
>CY180168|A/pintail/Wisconsin/298/1976|H11N9|3_868
TGCCCTGAAATTAAGCATTGAAAACCCGAGTCATGAGGGGGAAGGAATACCGCTATATGATGCAATCAAATGCATGAAGA
>CY005835|A/chicken/Hidalgo/28159_232/1994|H5N2|8_126
ACAGACTCAGAAGAGACCAAAAGGCATTGAAGGGAAGAGGCAGCACACTTGGACTCGACCTGCGAGCGGCCACAATAGAA
>KU311583|A/chicken/HoChiMinh/0181/2013|H9N2|6_128
CAACTCCTCAAACAATCAGGCAGTGCCATGTGGATCGATCATAATAGAAAAGAACGTAACAGAGATAGTGCATCTAAATA
>KU311583|A/chicken/HoChiMinh/0181/2013|H9N2|6_192
ATAGTGCATCTAAATAGCACAACCTTAGAAAGGGAAATTTGTCCTAAAATAGCAGAATACAGGGATTGGTCAAAACCCCA
>KJ174937|A/chicken/Henan/Q7/2013|H5N2|4_441
TCAGCTTGTCCCTATCTGGGGGATCCCTCTTTTTTCAGAAATGTAGTATGGCTTACCAAAAAGAACAATACATACCCACC
>KJ426491|A/chicken/Henan/Z01/2007|H9N2|4_1116
GCAGCAGATAGAGACTTAACCCAAAAGGCAATTGATAAAATAACATTCAAAGTGAATAACATAGTCGATAAAATGGACAA
>KJ426287|A/chicken/Henan/Z01/2007|H9N2|8_693
AGGGAACAATTGGGCCAGAAGTTCGAAGAAATAAGGTGGTTGATTGAAGAGGTGCGACATAGATTAAAAATTACAGAGAA
>KU311583|A/chicken/HoChiMinh/0181/2013|H9N2|6_320
GCTCTCCGCAGGTGGCGATATTTGGGTGACAAGAGAACCTTATGTATCGTGCGATCTTGGCAAGTGTTATCAGTTTGCAC
>KU311578|A/chicken/HoChiMinh/0181/2013|H9N2|1_315
ACAAGTACTGTCCATTATCCAAAGGTATACAAAACGTACTTTGAGAAAGTTGAGAGGTTAAAGCATGGAACCTTTGGTCC
>AY261360-African-swine-fever-virus-isolate-Kenya-1950,-complete-genome_173728
AGCATAGATGTAAACAAAAATAGGTTACGCTTCATGAGATTCATACGTATATATGCATATATATATGTAAACAGAATAGA
>AY261360-African-swine-fever-virus-isolate-Kenya-1950,-complete-genome_37454
TTTATTCTTCCCGATGTTTTTGGCGAGCACGTACTACAACAATTGGGGCTGTACTGGGAAAAACACGGCTCTCTTCAACG
>KU311583|A/chicken/HoChiMinh/0181/2013|H9N2|6_576
TGTGTTACTGGGGATGATAGAAATGCAACTGCCAGTATTATTTATGATGGTATGCTTGCTGACAGTATTGTTTTATGGTC
>KU311583|A/chicken/HoChiMinh/0181/2013|H9N2|6_960
CTTGTTGGTGACACACCAAGAAATGACGATATATCTAGCAGCAGCAATTGCAAGGACCGTAATAATGAGAGAGGGACTCC
>KU311581|A/chicken/HoChiMinh/0181/2013|H9N2|4_1488
AGGAGGAAATATCAAGAGGAATCAAAATTAGAAAGACTGAAGATAGAGGGAGTCAAGCTGGAATCTGAAGAAACTTACAA
>KC821219|A/chicken/Henan/DY/2009|H9N2|6_756
GGCTGACACTAGAATATTATTCATAAGAGAGGGAAAAATTATAAATATTAGCCCAACGGCCAGTAGTGCTCAGCATGTGG
>JQ086272-Bluetongue-virus-23-strain-DPP90-segment-2,-complete-sequence_248
TGAGAGCGTTTGATGATCGGAAGAGGATAATAACGAGTGGAGGTCAGAGTGAATATCATACGAAAGCGGATTGGCTGCAA
>JQ086272-Bluetongue-virus-23-strain-DPP90-segment-2,-complete-sequence_186
CATTATATCTAAGCCTGTTAGCAATGACGGATATGTGTTACCACGAATATTAGATATTTCTTTGAGAGCGTTTGATGATC
>JQ086272-Bluetongue-virus-23-strain-DPP90-segment-2,-complete-sequence_124
GATGTCACTCAAATTCCAAATTCGGCGATGTTTGATGTACAAAATGAGCACATTCGTGATGCCATTATATCTAAGCCTGT
>JQ086272-Bluetongue-virus-23-strain-DPP90-segment-2,-complete-sequence_496
AATCATGCGTGGATTCAAAGAGTGCACCATTTAGTCAACATCGAAATGCTTCATTGCTCTCAGGAGGTTGCTTATACGCT
>JQ086272-Bluetongue-virus-23-strain-DPP90-segment-2,-complete-sequence_434
CGAAAAAAGCGGACACCGCTTCATATCATGTTGAGTCCGTTGAAATCGAACCGAATGGTTGCAATCATGCGTGGATTCAA
>JQ086272-Bluetongue-virus-23-strain-DPP90-segment-2,-complete-sequence_310
AAAGCGGATTGGCTGCAATGGATGATCGACGACGCGATGGATGTGCAGCCGCTCAAAGTTGATACCGCGCACACGAGAAC
>JQ086272-Bluetongue-virus-23-strain-DPP90-segment-2,-complete-sequence_62
TAGATGGCTATGATTATATTATCGACGTAAGCACACGTATCGATGAGCCCACGGGACGTCATGATGTCACTCAAATTCCA
>DQ064531|A/chicken/Henan/43/02|H9N2|2_1612
TAAAGAACAATATGATAAATAATGACCTTGGGCCAGCAACAGCCCAAATGGCTCTCCAGCTGTTCATCAAGGATTATCGG
>HM172340|A/chicken/Henan/A_7/2006|H5N1|3_122
CTTAGACGTCTGTTTCATGTATTCGCATTTCCACTTTATTGATGAGCGAGGCGAATCGATGATTGTAGAATCTGGCGATC
>KC820997|A/chicken/Henan/DY/2009|H9N2|4_372
GAAAATCTAGAAGAACTAAGGTCACTTTTCAGTTCTGCTAGTTCTTATCAAAGAATTCAGATTTTTCCGGACACAATCTG
>JQ086272-Bluetongue-virus-23-strain-DPP90-segment-2,-complete-sequence_0
TAGCGTTGCGATGGACGAGTTAGCAATTCCAATATACACGGATGTATTCCCCGCGGAGTTGTTAGATGGCTATGATTATA
>DQ064504|A/chicken/Henan/43/02|H9N2|3_310
ACACTACAGGAGTCGAAAAGCCTAAATACCTTCCAGATCTGTATGATTATAAGGAGAACCGATTCATCGAGATTGGGGTA
>DQ064423|A/chicken/Henan/43/02|H9N2|6_189
AATAGAAAGGAACATAACAGAGATAGTGCATTTGAATGGCACCACCTCAGAGAAGGAAACTTGTCCCAAAGCAGCAGGAT
>AY261360-African-swine-fever-virus-isolate-Kenya-1950,-complete-genome_37332
GTCCTTGCAAAGACTTTGCAAAGCCTTCATTCCTCATATATAATTTTCAATGACATGAATTTTTATTTTTTAATGAGGTA
>KF259133|A/chicken/Hong_Kong/NT180W/2011|H9N2|4_310
CAAACGGAACCTGTTACCCTGGGAATGTAGAAAACCCAGAGGAACTCAGGACACTTTTTAGCTCCGCCAGTTCCTACCAA
>JQ086238-Bluetongue-virus-16-strain-DPP965-segment-8,-complete-sequence_256
GTGGGGTGGAGGCAACGACCGAGAGATGGGAAGAGTGGAAGTTTGAGGGTGTGAGTGTGACACCAATGGCAACACGAGTA
>JQ086238-Bluetongue-virus-16-strain-DPP965-segment-8,-complete-sequence_128
TGGAAGAGTAATCGCTTTTAAACCAGTCAAGAATCCGGAACCCAAGGGTTATGTTTTGAACGTTCCGGGACCAGGTGCCT
>KF260379|A/chicken/Hong_Kong/NT10/2011|H9N2|3_366
ACACGGAGGGAAGTTCATATATATTATTTGGAGAAAGCCAACAAGATTAAATCTGAGAAGACACACATTCACATATTCTC
>JQ086240-Bluetongue-virus-16-strain-DPP965-segment-10,-complete-sequence_610
AGAAGCAATCATATAATGATGCGGTGAGGATGAGTTTCACAGAGTTTTCGTCAATCCCGCTTGATGGTTTCGAATTACCA
>JQ086239-Bluetongue-virus-16-strain-DPP965-segment-9,-complete-sequence_65
GAGTTAAAACAGAGGCAAATTCAGATTAACTTAGTTGACTGGACTGAAAGCGAGAGTGAGAAGGGAGAAGAACCAAAAGT
>JQ086237-Bluetongue-virus-16-strain-DPP965-segment-7,-complete-sequence_819
GTTTTAGAGACCATACATGGCACGGACTAAGAACAGCGATACTGAATAGAACAACTCTACCAAATATGCTTCCGCCGATC
>JQ086237-Bluetongue-virus-16-strain-DPP965-segment-7,-complete-sequence_441
CTCAAGTGGTCACGCCTGTGGTTTGCGGCCCAGATATGATCCAGGTTTCACTGAACGCGGGAGCAAGAGGTGACATACAG
>JQ086237-Bluetongue-virus-16-strain-DPP965-segment-7,-complete-sequence_315
AGGCAGCGAATGAGATTGCGCGTGTAACAGGAGAAACCTCAACGTGGGGGCCGGCCCGTCAGCCGTATGGCTTTTTCCTC
>JQ086237-Bluetongue-virus-16-strain-DPP965-segment-7,-complete-sequence_252
ATTATACTCAACATATGGCAACCATCGGTGTTTTAGCGACTCCAGAAATACCGTTTACAACTGAGGCAGCGAATGAGATT
>JQ086237-Bluetongue-virus-16-strain-DPP965-segment-7,-complete-sequence_693
TCCTACAGATACATAACCCTACTCAACAGAATGCAATGGTACAGATTCAAGTTGTGTTCTATATTTCAATGGATAAGACA
>JQ086237-Bluetongue-virus-16-strain-DPP965-segment-7,-complete-sequence_630
CAGTGAGTGTAGGGGGTGTGGATATGAGGGCGGGACGGATAATCGCGTGGGATGGGCAGGCGGTCCTACAGATACATAAC
>JQ086237-Bluetongue-virus-16-strain-DPP965-segment-7,-complete-sequence_567
GGAGAAGGATTGAAAATTTCTCTATGCCCCAAGGTAACTCGCAGCGGACGCTAGCAGGAGTGACAGTGAGTGTAGGGGGT
>KF260623|A/chicken/Hong_Kong/NT10/2011|H9N2|2_310
AGAACTCATGTATTGAAACAATGGAGGTCGTCCAGCAAACGAGAGTGGATAAGCTGACCCAAGGCCGCCAGACTTATGAC
>CY005608|A/chicken/Hong_Kong/17/1977|H6N1|5_310
CTAAGAAAACAGGGGGTCCAATCTACAAAAGGAGAGACGGAAAATGGATGAGAGAACTAATCCTGTATGACAAAGAAGAG
>CY005610|A/chicken/Hong_Kong/17/1977|H6N1|3_1178
AGATGTGAGCGACCTAAAACAGTATGACAGTGATGAGCCAGAGTCTAGATCGCTGGCAAGCTGGATTCAGAGCGAATTCA
>CY005610|A/chicken/Hong_Kong/17/1977|H6N1|3_1488
TGCAGAACCAAAGAAGGGAGACGAAAAACGAACCTGTATGGGTTCATCATAAAAGGAAGGTCTCATTTGAGGAATGACAC
>AY261360-African-swine-fever-virus-isolate-Kenya-1950,-complete-genome_174338
TCGGGTCCTCCCTTATGAAGAAGCAGTATTTGTTCATGGTCTTTAGTAATCTTAACTAAGTGTTGGAAGATAATTTTTTT
>CY005605|A/chicken/Hong_Kong/17/1977|H6N1|4_1426
AAGGGACAATGCCAATGACCTGGGGAATGGATGCTTTGAGTTCTGGCATAAGTGTGACAATGAATGTATAGAGTCTGTTG
>CY005612|A/chicken/Hong_Kong/17/1977|H6N1|1_1240
CACAGGAGGATTGCATGATAAAAGCAGTTCGAGGTGATCTGAACTTCGTGAACAGGGCGAACCAACGACTAAATCCCATG
>CY005607|A/chicken/Hong_Kong/17/1977|H6N1|6_126
ATTCAATTCAGACTGGGAACCAAAACCAACCTGGAACATGCAATCAAAGCATCATTACTTACGAAAACAACACTTGGGTG
>CY005607|A/chicken/Hong_Kong/17/1977|H6N1|6_1008
ATGGAACAGGCAGTTGTGGTCCAGTGTCTTCTAATGGAGCGTACGGAGTAAAAGGGTTTTCATTTAAATACGGCAATGGT
>KF188365|A/chicken/Hong_Kong/G9/1997|H9N2|3_1008
TATCTCCTAGCTTGGAAGCAGGTGCTGGCAGAGCTTCAGGACATTGAAAATGATGAAAAGATCCCAAAAACGAAGAACAT
>KF259158|A/chicken/Hong_Kong/JV231W/2012|H9N2|4_682
GGCCTCCTGTTAATGGTCTACTAGGAAGGATTGATTATTATTGGGCAGTGTTAAAGCCAGGTCAGACATTGCGAGTGAGA
>CY005607|A/chicken/Hong_Kong/17/1977|H6N1|6_693
GGACGCAAGAGTCTGAATGTGCCTGCGTGAATGGTTCTTGCTTTACTGTAATGACCGATGGACCAAGTAATGGGCAGGCC
>CY005607|A/chicken/Hong_Kong/17/1977|H6N1|6_756
CAAGTAATGGGCAGGCCTCATACAAGATCTTCAAGATAGAGAAGGGAAGGGTAGTCAAATCAGTTGAGTTAAATGCCCCT
>CY005607|A/chicken/Hong_Kong/17/1977|H6N1|6_819
TTGAGTTAAATGCCCCTAATTATCACTACGAGGAGTGTTCCTGTTATCCTGATGCTGGCGAAATAACATGTGTGTGCAGG
>DQ064503|A/chicken/Henan/26/00|H9N2|3_1116
CAGTTAAAGTGGGCATTGGGTGAAAATATGGCACCAGAGAAAGTGGACTTTGAGGACTGCAAAGACGTTTGTGACCTGAA
>DQ064503|A/chicken/Henan/26/00|H9N2|3_1302
GAAATAGGAGAAGATGTCGCCCCAATCGAGCACATTGCTAGTATGAGAAGGAATTACTTCACAGCAGAAGTATCACATTG
>DQ064476|A/chicken/Henan/26/00|H9N2|8_378
GAATGGACCAAGCAATATTGGATAAAAACATCACGCTGAAAGCAAACTTCAGTGTAATTTTCAATCGACTAGAAACTCTA
>JQ086276-Bluetongue-virus-23-strain-DPP90-segment-6,-complete-sequence_310
AACTCAAAGAGTTAGAGGATGAGCAGCGAAATGAACTTGTTCGTCTGAAGTACAATGACGAAATTAAGAAAAAATTTGGA
>JQ086276-Bluetongue-virus-23-strain-DPP90-segment-6,-complete-sequence_248
GTTAGGTAGTGGTGAAGAGATTCCAGATCCGCTAAGTCCTGGGGAGCGAGGTATTCAAGCTAAACTCAAAGAGTTAGAGG
>JQ086276-Bluetongue-virus-23-strain-DPP90-segment-6,-complete-sequence_186
CACTCGATAATAACGGGTGAATCATATGGTGAATCGGTTAAACAGGCCGTGCTATTAAATGTGTTAGGTAGTGGTGAAGA
>JQ086272-Bluetongue-virus-23-strain-DPP90-segment-2,-complete-sequence_2829
CTCTGGCTACGTATTCGGGAATGATGAAATGCTAACAAAGTTGCTAAATGTATAACTCTCTGTGACGAGAGTTCGCACGC
>JQ086272-Bluetongue-virus-23-strain-DPP90-segment-2,-complete-sequence_2604
ATGTTTAGTTGCCTTTGAGGTGGCGGATGACGTTGTGCCATATTCGGTCCGAAGAGAGAGGATCATTTCGAGGTTCCCTC
>DQ064396|A/chicken/Henan/43/02|H9N2|7_384
AACTGGTGCGCTTGCCAGTTGCATGGGTCTAATATATAACCGAATGGGAACGGTAACTACAGAAGTGGCTCTTGGTCTGG
>JQ086272-Bluetongue-virus-23-strain-DPP90-segment-2,-complete-sequence_2480
GTGGAGGGATTATGCGCAATGTAGTGACAACGAAACGCTTGCTATATGAAACACACTTAGCGTCTTTATGTGGAGGGTAT
>JQ086272-Bluetongue-virus-23-strain-DPP90-segment-2,-complete-sequence_2790
TTTACTGAAGTATGTTTGCGATGTAGTTTTATTCAAATTCTCTGGCTACGTATTCGGGAATGATGAAATGCTAACAAAGT
>JQ086272-Bluetongue-virus-23-strain-DPP90-segment-2,-complete-sequence_2728
CGGAATCAGAAGGTATCAGTGCAAACAGAGGGCATAGTCACGCATCGACTTTGTAAGAAGAATTTACTGAAGTATGTTTG
>JQ086272-Bluetongue-virus-23-strain-DPP90-segment-2,-complete-sequence_2666
TCATTTCGAGGTTCCCTCTCAGCTCGAAGCATTTAAGAGGTATCGCGTTAATCGCAGTTAATCGGAATCAGAAGGTATCA
>JQ086276-Bluetongue-virus-23-strain-DPP90-segment-6,-complete-sequence_372
ATTAAGAAAAAATTTGGAGAAGAATTGGAACAAGTTTACGATTTTATGAGTGGGGCTGCAAAAGAGGAAGCCGGTGATGA
>JQ086276-Bluetongue-virus-23-strain-DPP90-segment-6,-complete-sequence_1178
GAATGAATCATTCTTCTTAGGATTTGACCTGAGCATTGATTTGGTTCACTATGAAGATCTGACAGCTCATTGGCACGCGT
>JQ086276-Bluetongue-virus-23-strain-DPP90-segment-6,-complete-sequence_992
GCCACGTTTTAAGAAGGCGATGGACGAAGAGAAGGAAATATGTGGAATAGAAGATAAGGTTATACATCCGAAGGTTATGA
>DQ064503|A/chicken/Henan/26/00|H9N2|3_496
AGGCGGACTATACCCTTGACGAAGAGAGCAGAGCAAGGATCAAAACTAGGCTGCTCACCATAAGACAGGAGCTGGCTAGC
>JQ086276-Bluetongue-virus-23-strain-DPP90-segment-6,-complete-sequence_1364
TTTGGTTAGATCGAAGACCGTACACCCAATCTACCTAGGATCGCTTCACTATGATATTTCGTTCACAGATTTACGAGGGA
>JQ086276-Bluetongue-virus-23-strain-DPP90-segment-6,-complete-sequence_1302
TATAAGGAATTCCTTAACCTAGCAATTTCTAATGCCTACGGCACGCAAATGCATACGAGACGTTTGGTTAGATCGAAGAC
>JQ086276-Bluetongue-virus-23-strain-DPP90-segment-6,-complete-sequence_1240
CAGCTCATTGGCACGCGTTGGGTGCTGCGCAAATAGCGGTAGGACGTACGCTAACCGAAGCGTATAAGGAATTCCTTAAC
>JQ086276-Bluetongue-virus-23-strain-DPP90-segment-6,-complete-sequence_868
CCACTATTTTAGAACATCGGACGAGGGATATCCCGGATAATACGTTGGCGGTAAGCGTTCTATCGAAGAATCGTGTCATA
>DQ064503|A/chicken/Henan/26/00|H9N2|3_992
CAAACCACATAGGAAGGGTATAAACCCAAATTATCTCCTGGCTTGGAAGCAGGTGCTGACAGAGCTCCAGGACATTGAAA
>JQ086276-Bluetongue-virus-23-strain-DPP90-segment-6,-complete-sequence_496
AGATATTAGCTGAAGAAGACTTGCAGATGCGGCGGCTCGCGACGGCTTTACAGAAGGAAGTAGGCGAGAGAACACGCGTA
>JQ086276-Bluetongue-virus-23-strain-DPP90-segment-6,-complete-sequence_434
AGAGGAAGCCGGTGATGAAAAGCAATTCGACATTTTGAATAAAGCGGTTAGTTCATATAATAAGATATTAGCTGAAGAAG
>JQ086276-Bluetongue-virus-23-strain-DPP90-segment-6,-complete-sequence_806
TGCTCTAAGTGGGATTGATTTAACACACCTACGGACCCCGAAGATAGAACCAACCGTTGTATCCACTATTTTAGAACATC
>DQ064503|A/chicken/Henan/26/00|H9N2|3_868
TCTTACTGATGGATGCCTTGAAATTAAGCATTGAGGACCCGAGTCATGAGGGAGAGGGGATACCACTGTATGATGCAATC
>DQ064503|A/chicken/Henan/26/00|H9N2|3_930
CCACTGTATGATGCAATCAAATGCATGAAAACATTTTTCGGCTGGAAAGAGCCCAAAATTATCAAACCACATAGGAAGGG
>JQ086272-Bluetongue-virus-23-strain-DPP90-segment-2,-complete-sequence_2418
TGAATCGATTAAAGAGTGTTCGCTTGCACTAACTAATTTCTATTTAAATACCGACATCCATAGTGGAGGGATTATGCGCA
>JQ086272-Bluetongue-virus-23-strain-DPP90-segment-2,-complete-sequence_1240
TTCGATTCAACGCTTAGACCTGGCGATAAGATTATACATTGGGAGTATAAACTGCTCAACGATGTACGAGAAGTGTGCAT
>JQ086272-Bluetongue-virus-23-strain-DPP90-segment-2,-complete-sequence_1178
CTTATACCCCATACGATAGAGACAGAGAGAGCGATAAATACATATATAGCCGAGTGAACCTGTTCGATTCAACGCTTAGA
>JQ086272-Bluetongue-virus-23-strain-DPP90-segment-2,-complete-sequence_1054
AAGGGCCGTATATGGTGGAGTAACCCTTATCCATGTTTACGTGGTTCATTGATAGCTGCTGAAGCTCAGCTCGGGGATGT
>JQ086272-Bluetongue-virus-23-strain-DPP90-segment-2,-complete-sequence_1488
TGATTTTGAAAAAGATGCACGCATAGGAAACGGGTCAGTCTTGACGTTACCCGAATATTATAACAAATGGATAGTCGCTC
>JQ086272-Bluetongue-virus-23-strain-DPP90-segment-2,-complete-sequence_1426
TGGAATCATCGAGATTTTAAGATGCATAAAATCTTGCAAGATGGCGCTAACGTTTTGACAATTGATTTTGAAAAAGATGC
>JQ086272-Bluetongue-virus-23-strain-DPP90-segment-2,-complete-sequence_1364
TGACCACCAAATTTAATGAAGAGAAATATACAGAGATGAAGGGTCAGATCATTCAGGATGGGTGGAATCATCGAGATTTT
>JQ086272-Bluetongue-virus-23-strain-DPP90-segment-2,-complete-sequence_992
ACCATAGGAAGGATGAGGATAGATTTTACGTGTTAGTCATGATAGCAGCCTCTGACACTTATAAGGGCCGTATATGGTGG
>JQ086272-Bluetongue-virus-23-strain-DPP90-segment-2,-complete-sequence_682
GATGCTGCGTACGAAAAGCTGAAAAATGGGTTAGTTCAAACACGGATTGAAGGGAAAAAACCACGATTGATCGAAAGCGA
>JQ086272-Bluetongue-virus-23-strain-DPP90-segment-2,-complete-sequence_620
TAGGTGACACTTTTAACGGAAGGACGATAGAATTGAACCGTGGCCACCGCGTGCAATTGGGAGATGCTGCGTACGAAAAG
>JQ086272-Bluetongue-virus-23-strain-DPP90-segment-2,-complete-sequence_558
GGAGGTTGCTTATACGCTGAAGCCTACATACGAAACGATTGTCCACGCCGAGCGCGCATCCATAGGTGACACTTTTAACG
>JQ086272-Bluetongue-virus-23-strain-DPP90-segment-2,-complete-sequence_930
GGAGTTGGATGAGATTTTCCGCCCAGGAAATAACGAGCGAACAAATATATTTGGAGGGGGTAACCATAGGAAGGATGAGG
>JQ086272-Bluetongue-virus-23-strain-DPP90-segment-2,-complete-sequence_806
GCCATGATCGAAGAGAGATTAAAGCTCTGGAACTTTGTAAGATCCTGTCTTCAATCGGACGAAAGATGCTCAATACGGAA
>JQ086272-Bluetongue-virus-23-strain-DPP90-segment-2,-complete-sequence_744
ACGATTGATCGAAAGCGAGATAAATTCTTTAAATGATATAAGACAGAGATGGATTAACAGCAGCCATGATCGAAGAGAGA
>JQ086272-Bluetongue-virus-23-strain-DPP90-segment-2,-complete-sequence_1550
ACAAATGGATAGTCGCTCCAATGTTCAACGCGAAATTACGTATTTCTGAGACTGTAATTGCAAAAACGCACTCGGACGAT
>JQ086272-Bluetongue-virus-23-strain-DPP90-segment-2,-complete-sequence_2170
AGGGATATCGCTAAAGCAAAAGTCACTCAGGATATTGCGCATCTTAACTTCTTTCCCTTATTTTTTATTATCGGCGACAA
>JQ086272-Bluetongue-virus-23-strain-DPP90-segment-2,-complete-sequence_2108
TTTCGGGACAAGAAAGACTAGATATAATTCAATCTTTCTTCCCACGGTTTGGACAGATTGTTAGGGATATCGCTAAAGCA
>JQ086272-Bluetongue-virus-23-strain-DPP90-segment-2,-complete-sequence_2046
AAGTCGTAAGGAGATTAGAGGTGTGACCGAAGCGAGGTGGATCTTGTTTAAGATCAGATCCGTTTCGGGACAAGAAAGAC
>JQ086272-Bluetongue-virus-23-strain-DPP90-segment-2,-complete-sequence_2356
ACATCCTATTTGGAGTATATGACGTTTTTTCCGTCGTACGCGACACGAGAAGCAGTGCTTGATGAATCGATTAAAGAGTG
>JQ086272-Bluetongue-virus-23-strain-DPP90-segment-2,-complete-sequence_2294
ACGCTCATGACATAAGGATAATACCGTTAGAGATCGGCGCGTATAATAATCGGTTTGGTTTTACATCCTATTTGGAGTAT
>JQ086272-Bluetongue-virus-23-strain-DPP90-segment-2,-complete-sequence_2232
TTTTATTATCGGCGACAACATGGCTTACGCTCATAGGCAGTGGAGTATACCTGTCCTGCTATACGCTCATGACATAAGGA
>JQ086272-Bluetongue-virus-23-strain-DPP90-segment-2,-complete-sequence_1984
GATACCTGGAAAATCGCAGACATTTCCCAACTTATGGTGCTACTATTTGATTATTTGTTTGAAAGTCGTAAGGAGATTAG
>JQ086272-Bluetongue-virus-23-strain-DPP90-segment-2,-complete-sequence_1736
CGTTATCTAAAGAGCAGGAAGGGTCGGCTATAGCGAGTAAAGTGGCTGCGCTTGAGGATTATCGGGATGTTATATCAAGA
>JQ086272-Bluetongue-virus-23-strain-DPP90-segment-2,-complete-sequence_1674
CAGCTTACAGCGGTATTGTTTAGCGAGATATTATGATGTACGACCGGGATTGATGGGACGAGCGTTATCTAAAGAGCAGG
>JQ086272-Bluetongue-virus-23-strain-DPP90-segment-2,-complete-sequence_1612
AAAACGCACTCGGACGATCCTGCTGTAGCTAGGACAGCTAAATCGTTTGACCATGATTCCTTCAGCTTACAGCGGTATTG
>JQ086272-Bluetongue-virus-23-strain-DPP90-segment-2,-complete-sequence_1922
AACCAACTATGGATATGGATACTAAATTTAAGCACCCTTCGATTGACACACACCTTGATATTGATACCTGGAAAATCGCA
>JQ086272-Bluetongue-virus-23-strain-DPP90-segment-2,-complete-sequence_1860
GGCGCAGTATATATTGGAGAAGACATCATTGTACCTGTTGAACTTACTGAGTATGCATGTTAAACCAACTATGGATATGG
>JQ086272-Bluetongue-virus-23-strain-DPP90-segment-2,-complete-sequence_1798
CGGGATGTTATATCAAGACGTTTAGGATATGTCGAGCGTGAGAAACGATGTCTAACTGAAACGGCGCAGTATATATTGGA
>JQ086231-Bluetongue-virus-16-strain-DPP965-segment-1,-complete-sequence_3286
TCCCCGATCAGAACTTGTCCCCGCAATTCTATATTCAAAAGATGGTGATCGGACCTAGAGTTAGCTCGCGCGTAAGGAAT
>JQ086231-Bluetongue-virus-16-strain-DPP965-segment-1,-complete-sequence_3224
GTCTTATGCTAAATTATTTGATGTATATTTTGAAGGTGAATTAGACAGCACGCCTTATATGTTCCCCGATCAGAACTTGT
>JQ086231-Bluetongue-virus-16-strain-DPP965-segment-1,-complete-sequence_3162
TTAAACAATTGGATCTCGCAGGTTTCAATGCGTTTAGGAGAAGAGTCGGGAATTATATCGACGTCTTATGCTAAATTATT
>JQ086231-Bluetongue-virus-16-strain-DPP965-segment-1,-complete-sequence_3534
GAGTTAGCCGAATACATGACTTCTGAAAAAATTCGCTTCGACGCGTTAAAATTACTAAAGAAGGGAATTGCCGGTGATGA
>JQ086231-Bluetongue-virus-16-strain-DPP965-segment-1,-complete-sequence_3472
ACTCTGTTAGTGACCTCGTTACCGTGTTCACACTTATGAATATTGAAACGCGTGTTGCCGAGGAGTTAGCCGAATACATG
>JQ086231-Bluetongue-virus-16-strain-DPP965-segment-1,-complete-sequence_3348
AGCTCGCGCGTAAGGAATTCTTATGTGGACAGGATTGACATAATTTTGAGAAAGGATGTCGTGATGCGAGGCTTCATCAC
>JQ086231-Bluetongue-virus-16-strain-DPP965-segment-1,-complete-sequence_3100
TAAAGGAATCAAGCGCAAGGACTCTTCTTTCGAGTGGCTACGAACTGGAGTACCAGAAGGCATTAAACAATTGGATCTCG
>KF260375|A/chicken/Hong_Kong/TSTB25W/2010|H9N2|3_976
ATGAAAAGGGTATAAACTCCAATTACCTCCTAGCTTGGAAGCAGGTGCTAGCGGAACTCCAGGATATTGAAAATGAAGAG
>JQ086231-Bluetongue-virus-16-strain-DPP965-segment-1,-complete-sequence_2604
GCGCAACTAATATTGATGCTAAAAACAGCCTTCATTGGCGCTTGGAAAATGAAGCGAACTATCAAAGAAGGTGCAACTTA
>JQ086231-Bluetongue-virus-16-strain-DPP965-segment-1,-complete-sequence_2542
ATGTACGGTCGCAAGTGCAAACAATGATAACGAAGGTGAGCAGGGGGTTCTGCCACGATTTGGCGCAACTAATATTGATG
>JQ086231-Bluetongue-virus-16-strain-DPP965-segment-1,-complete-sequence_2914
ATGAAACTCAAGGAGATAAGCGTGGTCTAATCAGCGCGACGAAAATGAGTTTCTTCTCAAAAATGGCGAGACCAGCTGTT
>JQ086231-Bluetongue-virus-16-strain-DPP965-segment-1,-complete-sequence_2852
TAAATTGGATGAGATCATGGCTCCCATAAGGAAGGTTGTGCATAACATCCCGCCGTGTTGGAATGAAACTCAAGGAGATA
>JQ086231-Bluetongue-virus-16-strain-DPP965-segment-1,-complete-sequence_2728
TAATACAAATCAGAAATCCGCTCGCTCTATACGTACCTATAGGCTGGAATGGTTATGGCGCACATCCCGCAGCACTAAAT
>JQ086231-Bluetongue-virus-16-strain-DPP965-segment-1,-complete-sequence_3658
CTTACTTGGCTTATCCTTACCAGCTAACAAAAACCGAAGTTGACGCCGTTTCACTATATTGCACCCAGATGATCATGCTT
>JQ086232-Bluetongue-virus-16-strain-DPP965-segment-2,-complete-sequence_620
GAGGATGAGTTTAGGATTGGCGAACATAATTTTTATACCATAACGCGGAATCACCGTATGCGTTTGGGCGATAACGCGTA
>JQ086232-Bluetongue-virus-16-strain-DPP965-segment-2,-complete-sequence_558
AGGCGTGCTACGTGTTTAAGCCCACTTATGATTTAATAGTGATTGGTGAAAAGCGAAATCGTGAGGATGAGTTTAGGATT
>JQ086232-Bluetongue-virus-16-strain-DPP965-segment-2,-complete-sequence_496
TCACGTTCATACGGCGATTTGGAATCACATGGTACGTAACCACTTGTTTAACGCTGTCCAAGAGGCGTGCTACGTGTTTA
>JQ086232-Bluetongue-virus-16-strain-DPP965-segment-2,-complete-sequence_806
GGAGGGAACTTCGAGCGAACACATATCAAATCCCTTGAAATATGTAAGCTATTATCTAGTATTGGAAGAAAGATGGTTAA
>JQ086232-Bluetongue-virus-16-strain-DPP965-segment-2,-complete-sequence_744
TGATACCGAACGCGATACGGGGGGAGATGGCCGCTTTAGACGCGATAAGAGATACTTGGATAGGAGGGAACTTCGAGCGA
>JQ086232-Bluetongue-virus-16-strain-DPP965-segment-2,-complete-sequence_682
TTTGGGCGATAACGCGTATAGTCAGTTTATGAAGGGTCTGGTTCAATTGCGCGTAGATGGAGTGATACCGAACGCGATAC
>JQ086232-Bluetongue-virus-16-strain-DPP965-segment-2,-complete-sequence_434
AAAGCAGATACTACGTCATATCATACAATCGCTGTAGAATCAAAAGGGGAGCGTGGGTGTTGTCACGTTCATACGGCGAT
>JQ086232-Bluetongue-virus-16-strain-DPP965-segment-2,-complete-sequence_62
GGGCGTTACGATTACGTCATTGAACTGACGGAGCCAGAAGATAGCGAGTGGAGTGGCCACGATGTCACAGAGATTCCAAG
>JQ086231-Bluetongue-virus-16-strain-DPP965-segment-1,-complete-sequence_3782
AACCGATGATGCCAAGAAAAGATATAAAGTTAGACTACAGCGATTTAGAACCCACGTGCCTAAGATCAAAGTTTTGAAGA
>JQ086231-Bluetongue-virus-16-strain-DPP965-segment-1,-complete-sequence_3720
ACCCAGATGATCATGCTTCGCGCGGCGATCGGATTACCGAAAAGAAAGATGAGAATCGCTGTAACCGATGATGCCAAGAA
>JQ086232-Bluetongue-virus-16-strain-DPP965-segment-2,-complete-sequence_248
GCATGTTATGATATGAAGAAGAGTCTGATGAAAAAGGATGGGGTCGATTTTGTATCCAACACGAGATGGTTAGAGTGGAT
>JQ086232-Bluetongue-virus-16-strain-DPP965-segment-2,-complete-sequence_186
TAGAGTATAAACCTGTAGATAATGATGGAGAAGTTCTACCGCGCATTCTGGATATGTCTATCGCATGTTATGATATGAAG
>JQ086232-Bluetongue-virus-16-strain-DPP965-segment-2,-complete-sequence_124
TGTCACAGAGATTCCAAGTAGACGCATGTTTGACATAAAGCAGCAGAATATCAGAGAAGCGATAGAGTATAAACCTGTAG
>JQ086231-Bluetongue-virus-16-strain-DPP965-segment-1,-complete-sequence_2480
ACAGGATCGCATGATGATCATCTCATCGGAGAGAAGGAAGGATATTGAAGACGTGCAAGGATATGTACGGTCGCAAGTGC
>JQ086231-Bluetongue-virus-16-strain-DPP965-segment-1,-complete-sequence_1116
GCTTCCTTCTTGTTAAGCATTCAAACAATCACCGGATATGGTAGAGCATGGGTAAAGAACGTGAGCACAGAGTTCGGTAA
>JQ086231-Bluetongue-virus-16-strain-DPP965-segment-1,-complete-sequence_1054
AGATGTTAAAAGAGGTCTACACTACGCCTTTCTACCCCCACAAGAGCTCTAATATGATATTAGCTTCCTTCTTGTTAAGC
>JQ086231-Bluetongue-virus-16-strain-DPP965-segment-1,-complete-sequence_992
TGAAGCAGTTAAATATTCGCAGGAGCTGGGTTCGCACGATCACAGGCTGCCCATATTCGAAAAGATGTTAAAAGAGGTCT
>JQ086231-Bluetongue-virus-16-strain-DPP965-segment-1,-complete-sequence_1302
GTGAAACCGGAAGACTTGTACACATCAATGTTACGCTTGGCGCGAAACACAAGCTCAGGATTCTCAACTGAGATATTCGT
>JQ086231-Bluetongue-virus-16-strain-DPP965-segment-1,-complete-sequence_1240
ATTTAACTCGAGAGTTCTTTAAACAAGCATACGTGGAGGCAAAGGAACGTAGGGAGGAAATAGTGAAACCGGAAGACTTG
>JQ086231-Bluetongue-virus-16-strain-DPP965-segment-1,-complete-sequence_1178
GAGCACAGAGTTCGGTAAACAGCTAAAGCCTAATCCGAATAATTTAGTGCAGGATGTCTCGGATTTAACTCGAGAGTTCT
>JQ086231-Bluetongue-virus-16-strain-DPP965-segment-1,-complete-sequence_930
AAAGGTCTGTTTCGGTCATCCTTTTATAGTGAGTCGAGGCGAATGAATGAAGAGAAAATTCTTGAAGCAGTTAAATATTC
>JQ086231-Bluetongue-virus-16-strain-DPP965-segment-1,-complete-sequence_620
ATTCGAAATGTGCTGTATGGAATCGATCTTGGAGTTTAATATCAAGATGCGTATGCGTGAAGAAGACATCTCAGCTCTGG
>JQ086231-Bluetongue-virus-16-strain-DPP965-segment-1,-complete-sequence_496
ATACGCCTTTAGGGATGCAGGTTATGGCTGATTTCGTAAATCGATTTGATTCACCTTTTCACCAAGGTAATAGAGATTTG
>JQ086231-Bluetongue-virus-16-strain-DPP965-segment-1,-complete-sequence_434
TGGTGATATACCTATCAAGGTGTGGTGTTGTTTTATCAACGAATTGAGTACCGAAGTAAACCATACGCCTTTAGGGATGC
>JQ086231-Bluetongue-virus-16-strain-DPP965-segment-1,-complete-sequence_868
GTGATGACAGAAATTCAAAAGACGTTTTTTATGATAAATTTCACACAGAGGCGAACCGCTACAAAGGTCTGTTTCGGTCA
>JQ086231-Bluetongue-virus-16-strain-DPP965-segment-1,-complete-sequence_744
TTCTTTATTTTATGTCTGCCACATCCGAAGAAAATCAACAACGTCTTAAGGGCACCTTATTCATGGTTTGTAAAGATGTG
>JQ086231-Bluetongue-virus-16-strain-DPP965-segment-1,-complete-sequence_682
AAGACATCTCAGCTCTGGAGTTTGGTGATACGAAAGTCGATCCCATCGGATTATTACGTGAGTTCTTTATTTTATGTCTG
>JQ086231-Bluetongue-virus-16-strain-DPP965-segment-1,-complete-sequence_1364
CTCAACTGAGATATTCGTAAAGAAAAAGTTCGGTCCAAGGTTGAAAGATAAAGATCTGATTAAGATTAACTCTAGAATTA
>JQ086231-Bluetongue-virus-16-strain-DPP965-segment-1,-complete-sequence_2232
ATTCAGAGAGAGGTCGGGAAAGAAGAACCTGGTGTTCTGACTTTTTTGTCGGAGCAATATGTTGGTGATGACACGTTATT
>JQ086231-Bluetongue-virus-16-strain-DPP965-segment-1,-complete-sequence_2170
TGTCAGGCGAGAACTCAACGCTTATCGCTAATTCGATGCACAATATGGCTATCGGGACGTTAATTCAGAGAGAGGTCGGG
>JQ086231-Bluetongue-virus-16-strain-DPP965-segment-1,-complete-sequence_2108
AGGATTTGATACGCTCATCGCGGCGACGGACGGTAGTGATCTAGCGTTGATTGACACACATCTGTCAGGCGAGAACTCAA
>JQ086231-Bluetongue-virus-16-strain-DPP965-segment-1,-complete-sequence_2418
ATGATGACGCCCTATTCTGTAGAGAAGACACAAACACACGCAAAACAAGGTTGTTACGTACCACAGGATCGCATGATGAT
>JQ086231-Bluetongue-virus-16-strain-DPP965-segment-1,-complete-sequence_2356
TCGCAACTTCAATCTTCAATACCGTAGCTAAGTGTGGCCATGAGGCGTCTCCCAGTAAAACGATGATGACGCCCTATTCT
>JQ086231-Bluetongue-virus-16-strain-DPP965-segment-1,-complete-sequence_2294
TGGTGATGACACGTTATTCTATGCTAAGCTACATACCACGGATACGAAAGCGTTCGATAAAATCGCAACTTCAATCTTCA
>JQ086231-Bluetongue-virus-16-strain-DPP965-segment-1,-complete-sequence_2046
ATTCCAAAAGGGGTGTTGCCTGTTTCGAGTATCGATGTTGCGAAGCGCATTGCGGTCGATAAAGGATTTGATACGCTCAT
>JQ086231-Bluetongue-virus-16-strain-DPP965-segment-1,-complete-sequence_1550
ACCAATCAAAGCGACAAGAACTATTTATTCCATTAATCTTTCGGTCCTGGTTCCTCAACTAATCGTAACTTTACCCTTGA
>JQ086231-Bluetongue-virus-16-strain-DPP965-segment-1,-complete-sequence_1488
GAGGAGTTACGTAAGAAGTATAACAGCGTCGAGCTCTATCAAACTAAAGGATCGCGAGATGTACCAATCAAAGCGACAAG
>JQ086231-Bluetongue-virus-16-strain-DPP965-segment-1,-complete-sequence_1426
AGATTAACTCTAGAATTAAAGCTTTAGTCATCTTTACGAAAGGTCACACCGTTTTTACAGATGAGGAGTTACGTAAGAAG
>JQ086231-Bluetongue-virus-16-strain-DPP965-segment-1,-complete-sequence_1984
GAACAACATTTGACGCCTACTTACGATTAGATGAGTGTGAGCGAAGTAAGGGAACATTCAAAATTCCAAAAGGGGTGTTG
>JQ086231-Bluetongue-virus-16-strain-DPP965-segment-1,-complete-sequence_1798
GTGAATATGATACACACCTTACACGATATAATTTTCGAGCTGGTATGCTGCAAGGGATCAGGGAAGCGATGACTCCTTAT
>JQ086231-Bluetongue-virus-16-strain-DPP965-segment-1,-complete-sequence_1674
AGGAAAATCGGTGGAAAGGTTATCGTAGGTGACCTTGAAGCAACGGGTTCGCGTGTAATGGATGCCGCGGATTGTTTCCG
>JQ086233-Bluetongue-virus-16-strain-DPP965-segment-3,-complete-sequence_2196
ATGCTAGAGGCTCCTCCAGAGATTGATCGCGTTGTTCAATACACATATGAAATTGCGCGACTTCAGGCCAATATGGGACA
>KF188303|A/chicken/Hong_Kong/TP38/2003|H9N2|3_1701
GTGAGAACCAATGGGACTTCCAAGATTAAAATGAAATGGGGTATGGAAATGCGACGTTGCCTTCTTCAATCACTTCAACA
>JQ086233-Bluetongue-virus-16-strain-DPP965-segment-3,-complete-sequence_2013
GTCATGTTACCTTCGTTACAACCGTCACTTAAACTGGCATTGGAAGAAGAGGCTTGGGCTGCGGCGAATGATTTTGAAGA
>KF259157|A/chicken/Hong_Kong/NT266/2012|H9N2|4_0
ATGGAAGTAGTAACAATAATAACTATACTACTAGTAATAACAAGAAGCAATGCAGATAAAATATGCATTGGCTACCAATC
>JQ086235-Bluetongue-virus-16-strain-DPP965-segment-5,-complete-sequence_310
AAGAGGTGTGGCGTACAGCTGCTGGAAGATTACCGCAAAAGTGGAATGATGGACGAGGCGGTGAAGCAGTTCGCATTGAA
>JQ086235-Bluetongue-virus-16-strain-DPP965-segment-5,-complete-sequence_186
ACCGCGGAAGGCATTTCAACTGGTTGAGTTGGCTAAAGAGGCGATGTATGATCGGGAGACAGTTTGGCTCCAATGTTTCA
>KF188306|A/chicken/Hong_Kong/TP38/2003|H9N2|6_186
TATAACAGAGATAGTGCATCTGAATAGCACCATCTTAGAAAAGGAAATTTGTCCTAAAGCAGCAGGATACAGAAATTGGT
>JQ086233-Bluetongue-virus-16-strain-DPP965-segment-3,-complete-sequence_488
AGAAGTGTTAGGCGTGGAATTCAAGAACGTACTGCCCGTGTTAACGGCCGAACACAGAGCAATGATACAGAATGCTTTAG
>KF259121|A/chicken/Hong_Kong/TSTB25W/2010|H9N2|4_744
CAGACATTGCGAATAAGATCCAACGGAAACCTAATCGCTCCATGGTATGGGCACATTCTTTTAGGGGAGAGTCATGGAAG
>KF259121|A/chicken/Hong_Kong/TSTB25W/2010|H9N2|4_806
AGGGGAGAGTCATGGAAGAATCCTGAAAACGGATTTAAACAGTGGTGACTGTGTAGTGCAATGTCAATCAGAAAGAGGTG
>JQ086233-Bluetongue-virus-16-strain-DPP965-segment-3,-complete-sequence_1281
GATTTTCAGATCGGCAGGAATCAGTATGACTGCAACGTGTTTCGAGCAGATTTTGCAACGGGAACAGGATATAATGGTTG
>AY261360-African-swine-fever-virus-isolate-Kenya-1950,-complete-genome_176656
GTATAGGATTATAGTAGATTATAGGAGAATATATAAGATTATAGGGTATAAGATTATAGGTATATAGGAGATTATAGGGT
>JQ086233-Bluetongue-virus-16-strain-DPP965-segment-3,-complete-sequence_732
GGCCATAGGAAGCGAATTACTTATTCGCAAGAAGTACTTACTGATTTTAGAAGGCAGGATACTATTTGGGTACTGGCTCT
>KF259559|A/chicken/Hong_Kong/NT266/2012|H9N2|6_1088
AAGAACTATTGATAAGGATTCGCGCTCAGGTTATGAGACTTTCAGGGTCATTGATGGTTGGAACACGGCTAATTCTAAGT
>JQ086236-Bluetongue-virus-16-strain-DPP965-segment-6,-complete-sequence_1134
GCCATGGGATTCAGATGATGTCTTCTTCTTCCACTGTGTTTCACACTTCCATGCTAATGAATCTTTCTTTTTAGGTTTTG
>JQ086236-Bluetongue-virus-16-strain-DPP965-segment-6,-complete-sequence_882
TACGCTGGAACATAGATTTGAAGACATACCGGATAAAAGACTTGCTATGAGCATTCTAGCCAAAAATAATGCGATAACGG
>JQ086236-Bluetongue-virus-16-strain-DPP965-segment-6,-complete-sequence_693
GATGACGGCAGATGTGTTAGAGGCGGCTTCAGAGGAGGTACCTTTAGTTGGCTCAGGGATGGCGACCGCAATTGCAACAG
>JQ086237-Bluetongue-virus-16-strain-DPP965-segment-7,-complete-sequence_189
TTTTCATGTGTTTAGATATGATGTTGTCGGCTGCTGGAATTAATGTTGGACCGATATCGCCTGATTATACTCAACATATG
>JQ086236-Bluetongue-virus-16-strain-DPP965-segment-6,-complete-sequence_1386
GAAAACGGTACATCCAATCTATTTAGGATCAATGCATTACGATATAACATATGATGCTTTGAAGTCGAATGCGCAGAGGA
>JQ086236-Bluetongue-virus-16-strain-DPP965-segment-6,-complete-sequence_1260
GCACGCTTTAGGTGCGGCGCAGGAGGCTAAAGGACGCACCCTGAACGAAGCATATCGCGAATTCTTAAATTTGGCAATCG
>JQ086236-Bluetongue-virus-16-strain-DPP965-segment-6,-complete-sequence_504
GAAATTACTTATAGCCGAGAATGATAAAATGCACATATTAGCGCGTGCATTACAGAGGGAGGCGGCTGAAAGAACTGAAG
>JQ086235-Bluetongue-virus-16-strain-DPP965-segment-5,-complete-sequence_1116
TAAGATCGTAGAGCATGCGGGTAATGACTCAGTGTTCAAGACAAAGCTGGTTCGTGATGAGCAGATTGGTCGGATTGGGG
>JQ086235-Bluetongue-virus-16-strain-DPP965-segment-5,-complete-sequence_1054
ACATGCGGTGTGATCGATGTGCGCGCATCGGAATTGATCGGGTGTTCACCCTTCAGAACGGTTAAGATCGTAGAGCATGC
>JQ086235-Bluetongue-virus-16-strain-DPP965-segment-5,-complete-sequence_992
ATTATATGGACAGAAAGCATACGTGTCAACTATGTTATCTAAAACATTCGAAGCAGATACAAACATGCGGTGTGATCGAT
>JQ086236-Bluetongue-virus-16-strain-DPP965-segment-6,-complete-sequence_441
GAAGGACGAGGAGGAGCAGGAAGAGCAATATAAAGTGCTATGTAAGGCGGTAAATTCGTATGAGAAATTACTTATAGCCG
>JQ086235-Bluetongue-virus-16-strain-DPP965-segment-5,-complete-sequence_1426
GGAACAATACCGGACTGGAATAATTTGGGTAGTTTTCTAGACGTAATACTGAAGGGACCAGAACTCGGTGAGGATGAAGA
>JQ086235-Bluetongue-virus-16-strain-DPP965-segment-5,-complete-sequence_1240
ATTACGACCGCTATTCACATACATCGATGGATCAGAGGGTGTGGCATCTGGAATGATGAGGGATGGCAGGAAGGTATCTT
>JQ086233-Bluetongue-virus-16-strain-DPP965-segment-3,-complete-sequence_244
ATAAAATAGTTAAAGTGCCAAGTATATCCTTTAGGCACATTGTTATGCAATCAAGAGATCGAGTATTGCGAGTAGATACA
>JQ086232-Bluetongue-virus-16-strain-DPP965-segment-2,-complete-sequence_1798
ATTATATCCTGGTTTTTTGCGGAGAAGAGATGAGAATTTAGATCATAAATCAGTATGCCCGATCGTTACAAACTATTTCT
>JQ086232-Bluetongue-virus-16-strain-DPP965-segment-2,-complete-sequence_1674
ATTGTATCGATCTGTTAAGGTATCATATGTCGCATTACATGGATGTGAGAGTATCGATGAAGGGGCTTAGTTTAGCGATT
>JQ086232-Bluetongue-virus-16-strain-DPP965-segment-2,-complete-sequence_1612
GTTAGCACAACGAAAGAATGAAGACCCCTACGTAAAACGAACGATTAAGCCTATACGTGCGGATTGTATCGATCTGTTAA
>JQ086232-Bluetongue-virus-16-strain-DPP965-segment-2,-complete-sequence_1984
TTACAAAGCTGAGGGAACGTTGTATGATGTTTCGCAGGTGGTGGTTCATATGATTGATAGATTTTTTGAGAGAAGACGTT
>JQ086232-Bluetongue-virus-16-strain-DPP965-segment-2,-complete-sequence_1922
CATTATTGGGATTTAGATGACAGCGATGCTACGTATGAGTTCCCCACATTGGATGATTCAGCTTACAAAGCTGAGGGAAC
>JQ086232-Bluetongue-virus-16-strain-DPP965-segment-2,-complete-sequence_1860
TCGTTACAAACTATTTCTTATTAGAGAAATTTTATACTTTAGTTCTGACCATAATGGAAAAGCATTATTGGGATTTAGAT
>JQ086232-Bluetongue-virus-16-strain-DPP965-segment-2,-complete-sequence_1550
TATTTCAACAAATGGACACACGCTCCAATGTTCAATGCAAAAGTGAAACCATGTGAAGTTGAGTTAGCACAACGAAAGAA
>JQ086232-Bluetongue-virus-16-strain-DPP965-segment-2,-complete-sequence_1054
CACAAATAATGGTAGAGTATGGTGGTCAAATCCTTATCCATGTCTACGTGGCGCGCTGATCGCGTCTGAATGCAAGCTCG
>JQ086232-Bluetongue-virus-16-strain-DPP965-segment-2,-complete-sequence_930
TTCAATTTAAACTCGACGACAAATTTTCGACAACCGATCCGGAGAGAAACGTCATTTTTACACACAAAACACACCGTACG
>JQ086232-Bluetongue-virus-16-strain-DPP965-segment-2,-complete-sequence_868
TGGAAGAAAGATGGTTAATATGGAGGAAGAACCGAAGGATGAAAGAGACCTATCAGTTAAGTTTCAATTTAAACTCGACG
>JQ086232-Bluetongue-virus-16-strain-DPP965-segment-2,-complete-sequence_1488
TACTATATGATCTAGAGAAGGATATTAGGTTGGATAGTAGGTCACAAGTTATATTTCCACCATATTTCAACAAATGGACA
>JQ086232-Bluetongue-virus-16-strain-DPP965-segment-2,-complete-sequence_1364
GTAGAGATAACGGCTAAATTTGATGAGGAGAAGTACGGAGAGATGATTCAAACGATAATAAATGAAGGATGGAAGCACAG
>JQ086232-Bluetongue-virus-16-strain-DPP965-segment-2,-complete-sequence_1178
AGACCTGAATATAAACCGCGAGATTTGGAGCGGGAACAGGAAAAATACATCGTCGGACGTGTTAACCTCTTTGACTTAGA
>JQ086232-Bluetongue-virus-16-strain-DPP965-segment-2,-complete-sequence_2046
TTTTTGAGAGAAGACGTTTCTTACGCTCAGTCGATGAGTGCAGGTGGATATTGCACTTAATAAGGTCCGCCCAAAATCGG
>JQ086232-Bluetongue-virus-16-strain-DPP965-segment-2,-complete-sequence_2728
ACGGCCGGATCGCACCTTCGGCGTGACGACGTGTGGTATCGTAAAGCATAAAATATGTAAAAAGACTTTGTTGAAGCAGC
>JQ086232-Bluetongue-virus-16-strain-DPP965-segment-2,-complete-sequence_2666
AAAATCAAACGAAGATTTCCTTTATCTCATAGACATTTACGAGGTGTTGTTCAGATCTCCGTACGGCCGGATCGCACCTT
>JQ086232-Bluetongue-virus-16-strain-DPP965-segment-2,-complete-sequence_2604
TTAAGTGTTTAGTTGCGCTTGAAGTGTCGGACTCACTAGTAGACTCAAACGTACGCATCGACAAAATCAAACGAAGATTT
>JQ086233-Bluetongue-virus-16-strain-DPP965-segment-3,-complete-sequence_61
AAGGAGATGTGCTGTCGAGTGACTCAGGTCCGTTGCTATCAGTGTTCGCGTTACAAGAGATCATGCAGAAAGTGAGACAG
>KF259523|A/chicken/Hong_Kong/TSTB25W/2010|H9N2|6_64
TTCTCATGCAGATTGCCATCTTAGTTACGACTATGACATTACACTTCAAGCATGGTGAATGCACCAACTCCTCGAATAAT
>JQ086232-Bluetongue-virus-16-strain-DPP965-segment-2,-complete-sequence_2790
AGACTTTGTTGAAGCAGCGCTGTGATGTAATTTTAATTCAGATCCCGGGTTACGTTTTCGGTAATGACGAATTACTCACG
>JQ086232-Bluetongue-virus-16-strain-DPP965-segment-2,-complete-sequence_2542
TTCCTCGGTGTGCGGCGGCTTTTCGGAGGCAATCCTGTGGTACCTCCCGATTACCCACCCAGTTAAGTGTTTAGTTGCGC
>JQ086232-Bluetongue-virus-16-strain-DPP965-segment-2,-complete-sequence_2294
TTCTACGCAGACAAAATAAGGATCATACCCGCTGAGGTGGGCGCTTATTATAATCGTTTCGGATTGGTGAGCATTTTGGA
>JQ086232-Bluetongue-virus-16-strain-DPP965-segment-2,-complete-sequence_2232
TTTTCTTTTTAATCGGCGACAATATGGCGTACGAACATAGACAGTGGGCGGTACCTCTGCTCTTCTACGCAGACAAAATA
>JQ086232-Bluetongue-virus-16-strain-DPP965-segment-2,-complete-sequence_2108
AGGTCCGCCCAAAATCGGGACAGGCTGAGTGTTTTTAGACGCTTTTTTCCGACCTTCGGTGAGGGACTGTGTGCGAACAA
>JQ086232-Bluetongue-virus-16-strain-DPP965-segment-2,-complete-sequence_2480
TCAAATGGAGGCATACAGGCTAGCATAGTTTCAACTAAGGCGTTACTTTATGAGGCGTATCTTTCCTCGGTGTGCGGCGG
>JQ086232-Bluetongue-virus-16-strain-DPP965-segment-2,-complete-sequence_2418
TTGAGGAAGACGTGTACGCATGTGCGAGCGCGATCCTGGATTTCTATCTGGCGACAACTATTTCAAATGGAGGCATACAG
>JQ086232-Bluetongue-virus-16-strain-DPP965-segment-2,-complete-sequence_2356
ATTGGTGAGCATTTTGGAGTTGCTAACATTTTTTCCCTCGTATGAAATGCGTGATAACAAGGTTGAGGAAGACGTGTACG
>JQ086300-Bluetongue-virus-7-strain-v6963-segment-10,-complete-sequence_366
GAGGGCCATCATACACATGACATTGTTGGTCGCTGCTGTCGTAGCGTTGTTAACGTCGGTATGCACACTTTCAAGCGACA
>JQ086300-Bluetongue-virus-7-strain-v6963-segment-10,-complete-sequence_305
GTCATGTTAATGAACAGATCCTCCCAAAGTTAAAGAGTGACTTAGGTGGTTTAAAGAAAAAGAGGGCCATCATACACATG
>JQ086299-Bluetongue-virus-7-strain-v6963-segment-9,-complete-sequence_715
CTAAAATTGGCATAACAATTGAAGGAGTCATGAGTCAAAAGAAACTTTTAAGCATGATTGGTGGTGTTGAGAGGAGGGCA
>JQ086301-Bluetongue-virus-9-strain-DP0837-segment-1,-complete-sequence_744
AGTTTTTCATTTTGTGTTTGCCACATCCGAAGAAGATTAACAATGTCTTGAGAGCGCCTTATTCGTGGTTTGTAAAGATG
>JQ086300-Bluetongue-virus-7-strain-v6963-segment-10,-complete-sequence_488
CGCAATGGTTTAAGAGTCTGAATCCCATGCTTGGAGTGGTAAATTTGGGTGCGACTTTCATTATGATGGTTTGTGCGAAG
>JQ086300-Bluetongue-virus-7-strain-v6963-segment-10,-complete-sequence_427
TGCACACTTTCAAGCGACATGAGTGTGGCGTTTAAACTTAATGGTACATCAGCGGAAATACCGCAATGGTTTAAGAGTCT
>JQ086299-Bluetongue-virus-7-strain-v6963-segment-9,-complete-sequence_130
AGGGAGAAGAACCAAAAGCAGAAGGGGAGAATAAAGAACAAGACAATTTGAAAGATGGTGAGGGGACACAACAGAAGGAT
>JQ086297-Bluetongue-virus-7-strain-v6963-segment-7,-complete-sequence_832
GCTTCAGAGATCCAACATGGCACGCTTTGCGTACGGCGATCTTGAATCGAACGGCGTTGCCTGGAATTATGCCGCCCATC
>JQ086297-Bluetongue-virus-7-strain-v6963-segment-7,-complete-sequence_768
GTGTCGATGGATAAAACCTTAAATCAATATCCCGCGTTGGCGGCGGAAATTTACAATGTGTACAGCTTCAGAGATCCAAC
>JQ086297-Bluetongue-virus-7-strain-v6963-segment-7,-complete-sequence_704
AGCGTTAAATGTTCATAATCCAACGGCGGCGAACGCAATGATTCAGATCCAAGTTGTCTTCTATGTGTCGATGGATAAAA
>JQ086298-Bluetongue-virus-7-strain-v6963-segment-8,-complete-sequence_585
TCAGCGAAGAGATGAAGGAAGCCGCTTCCAGCGCAAGTCGGCTAGAAAGGTTGCGTGAGGCGAGAGTGAATATATTCAAG
>JQ086298-Bluetongue-virus-7-strain-v6963-segment-8,-complete-sequence_195
GACCAGGTGCTTATAGAATACAGGATGGACAAGATATCATAAGCATAATGTTAACGTCATGTGGGGTGGAGGCGACGACT
>JQ086297-Bluetongue-virus-7-strain-v6963-segment-7,-complete-sequence_896
AATTATGCCGCCCATCTTCCCCCCTGCGGATAGAGATAGTGTTATTGTCTTGCTGCTTTTGTCAACACTCGCTGATGCTT
>JQ086302-Bluetongue-virus-9-strain-DP0837-segment-2,-complete-sequence_0
AAAGTTATCTAGGATGGACGAATTCGGAATACCCATTTATCTTTCGAGCAACGTACCACACGATTTACTTTGCGATTACG
>JQ086302-Bluetongue-virus-9-strain-DP0837-segment-2,-complete-sequence_620
GAATCGATGAACCATTCGAGGCGGGCAGACCTAAGATTGGTAGTTTGGGAAGGAACGCGAGAATAGATATGAGCGAACCA
>JQ086302-Bluetongue-virus-9-strain-DP0837-segment-2,-complete-sequence_558
ACAAGAGTGTGCTTACGCTTTAAAAGATACGTATGTTCTACGAGTGCACTCACAGAGGGAAAGAATCGATGAACCATTCG
>JQ086302-Bluetongue-virus-9-strain-DP0837-segment-2,-complete-sequence_496
TGCAACCACACGAGGGTGCATATGGTTAATCACCTAATAAATAACGGATTATATAATGCTGTACAAGAGTGTGCTTACGC
>JQ086302-Bluetongue-virus-9-strain-DP0837-segment-2,-complete-sequence_806
GGATACGTGATAAGTCTTCTAGGGAGGTGAGAGCTACAGAATTATGTACGCTATTATCAAAGATTGGACGTATAAAATGG
>JQ086302-Bluetongue-virus-9-strain-DP0837-segment-2,-complete-sequence_744
TGGTGAGGTGCCGAGTGATATACGCGTTGAGATGGAACGGCTAAACCAAATCCGTGCCATTTGGATACGTGATAAGTCTT
>JQ086302-Bluetongue-virus-9-strain-DP0837-segment-2,-complete-sequence_682
ATAGATATGAGCGAACCAGGGTATTCGCTTTTTAAAAGCGGGATGCTACAGATTACGGTAAGTGGTGAGGTGCCGAGTGA
>JQ086302-Bluetongue-virus-9-strain-DP0837-segment-2,-complete-sequence_434
GGAGAAAAAACGCTGATGCGATCGCATACCGATATGTGTCATTAGAAGATGAATCGAAAGGTTGCAACCACACGAGGGTG
>JQ086302-Bluetongue-virus-9-strain-DP0837-segment-2,-complete-sequence_186
TACAGATTTAAATTATAATCCTACAGATAATGAGGGTAATCAACTACCACGAGCGCTAGATATCGCATTGAGTGCGCGCC
>JQ086302-Bluetongue-virus-9-strain-DP0837-segment-2,-complete-sequence_124
CGACATGATCCGAAAAAATTGAAAGGGAGGAAAGCGATAGATGTGCCTGATGGTGAGGTGCGTACAGATTTAAATTATAA
>JQ086302-Bluetongue-virus-9-strain-DP0837-segment-2,-complete-sequence_62
ATTTACTTTGCGATTACGATTTTATGATTGATCTGAGTGATAAAGTAGTGCACGCCGAAGATCGACATGATCCGAAAAAA
>JQ086302-Bluetongue-virus-9-strain-DP0837-segment-2,-complete-sequence_372
TGATTTTAATGCGCGAAATGGGTTTGTTAAGTGTGATACCTTCAACTCGTCCATATATATAAGGAGAAAAAACGCTGATG
>JQ086302-Bluetongue-virus-9-strain-DP0837-segment-2,-complete-sequence_310
ACTGATGATAAATGGATGGAATGGATGTTATCAGACGCTATGGATGTTCAGCCACTAAAAATTGATTTTAATGCGCGAAA
>JQ086302-Bluetongue-virus-9-strain-DP0837-segment-2,-complete-sequence_248
TCGCATTGAGTGCGCGCCTTACGAGGAAGAGCGTGCGAAATAACGATGGCCTGGACTTCCTCACTGATGATAAATGGATG
>JQ086297-Bluetongue-virus-7-strain-v6963-segment-7,-complete-sequence_640
TAGTAGTGAGCATTGGTGGTGTAAATATAAGAGCGGGAAGGATCACGGCGTGGGATGGACAGGCAGCGTTAAATGTTCAT
>JQ086296-Bluetongue-virus-7-strain-v6963-segment-6,-complete-sequence_682
GGGATGACGTCCGATGTTCTAGAAGCGGCGGCGGAGGAGGTTCCCTTGGTTGGGTCGGGGATGGCGACAGCAATAGCGAC
>JQ086296-Bluetongue-virus-7-strain-v6963-segment-6,-complete-sequence_620
TACGCGATGCTGTTGACGTCGAACGTGAGAGTATGACTGAAGAGGCGATACAAGAGATAGCAGGGATGACGTCCGATGTT
>AY950230|A/chicken/Henan/01/2004|H5N1|4_882
GGAATATGGTAACTGCAACACCAAGTGTCAAACTCCAATGGGGGCAATAAACTCTAGTATGCCATCCACAACATTACACC
>JQ086296-Bluetongue-virus-7-strain-v6963-segment-6,-complete-sequence_868
GCTACAACATTAGAATATAGAGATAGGCCAATTCCCGATAACTCACTAGCAGTCAGCGTACTCGAGAAGAGGAGGGTGAT
>JQ086296-Bluetongue-virus-7-strain-v6963-segment-6,-complete-sequence_806
ACGCACTAAGCGGCATCGATTTGACTCATTTACGTACGCCTAAGATAGAGCCCAGCTTAATTGCTACAACATTAGAATAT
>JQ086296-Bluetongue-virus-7-strain-v6963-segment-6,-complete-sequence_744
GGCGACAGCAATAGCGACAGGACGCGCGATTGAAGGCGCGTATAAATTGAAGAAAGTGATAAACGCACTAAGCGGCATCG
>JQ086296-Bluetongue-virus-7-strain-v6963-segment-6,-complete-sequence_434
AAGACGACGAGAATGAAATCAAACAATACGATATTTTATGTAAAGCTGTAGACTCATACGGGAAGATCTTGCGAGAGGAA
>KJ426301|A/chicken/Henan/01/2009|H9N2|2_2013
CGCTCCATTCTCAAACCAGCCAAAGGGGGAATTCTTGAGGATGAACAGATGTACCAGAAGTGTTGCACCCTATTTGAAAA
>JQ086295-Bluetongue-virus-7-strain-v6963-segment-5,-complete-sequence_1260
AGCATTAGTTACGACAGCTATCCACATACATCGATGGATCAGAGGATGTGGTATCTGGAATGATGAAGGATGGCAGGAAG
>JQ086294-Bluetongue-virus-7-strain-v6963-segment-4,-complete-sequence_1488
CGTGGGCGATGAACTTTGCTGTATCATTGAAGGAGCCCATACCAGATCCACCAGTACCGGACATTTCATTGTGTAGATTT
>JQ086296-Bluetongue-virus-7-strain-v6963-segment-6,-complete-sequence_372
AATAGTTGATAAATTCGGGACTGAGTTGGAGGAGGTTTATGATTTTATGAATGGGGCGGCAAAAGACGACGAGAATGAAA
>JQ086296-Bluetongue-virus-7-strain-v6963-segment-6,-complete-sequence_186
TCACTCGATCATGACGGGCGAGTCCTATGGTGAATCGGTAAAACAGGCGGTACTGCTTAATGTGTTAGGCGGTGGTGAAG
>JQ086296-Bluetongue-virus-7-strain-v6963-segment-6,-complete-sequence_62
TGGGGAACGTTCTGACGTCAAATACGGCAAAAAAGATTTATAGTACAATTGGGAGAGCGGCTGAGCGTTTCGCTGAGAGT
>JQ086296-Bluetongue-virus-7-strain-v6963-segment-6,-complete-sequence_930
CGAGAAGAGGAGGGTGATAGAAGAGAATAAAAATGAAATCGAGCATATTAAAAACGAAATTTTACCCCGTTTTAAAAAAG
>JQ086297-Bluetongue-virus-7-strain-v6963-segment-7,-complete-sequence_256
TATCGCCTGATTATCAACAGCATATGGGTACAATCGGAGTGTTAGCAACGCCTGAAGTTCCATTTACCACCGAGTGTGCG
>JQ086297-Bluetongue-virus-7-strain-v6963-segment-7,-complete-sequence_192
AACGATATGTTTTTCATGTGCTTAGATATGATGTTGTCTGCCGCGGGAATTAATCTCGGTCCTATATCGCCTGATTATCA
>JQ086297-Bluetongue-virus-7-strain-v6963-segment-7,-complete-sequence_128
TAACAGATATAATGGATTGACACTACGGGGAGTAACAATGAGACCCACCTCGCAAGCCCAGAGAAACGATATGTTTTTCA
>JQ086297-Bluetongue-virus-7-strain-v6963-segment-7,-complete-sequence_512
GGGGGCGCGCGCAGATATACAGCAATTCTTTCAAGGACGGAATGACCCAATGATGATTTATATAGTTTGGCGCCGGATAG
>JQ086297-Bluetongue-virus-7-strain-v6963-segment-7,-complete-sequence_448
GGCCCGCTCAAGCGGTTACTCCAGTAATTAGTGGTCCTGATATGGTTCAAGTTTCTATGAATGCGGGGGCGCGCGCAGAT
>JQ086297-Bluetongue-virus-7-strain-v6963-segment-7,-complete-sequence_320
TACCACCGAGTGTGCGAATGAAATTGCGCGTGTTACGGGTGAGACATCAACATGGGGCCCAGCACGCCAGGCGTACGGTT
>JQ086297-Bluetongue-virus-7-strain-v6963-segment-7,-complete-sequence_64
TTACACTACAAGATGCAAGAATAGTGTTAGAAGCAAATGTTATGGAAATACTGGGGATAGCAATTAACAGATATAATGGA
>JQ086296-Bluetongue-virus-7-strain-v6963-segment-6,-complete-sequence_1178
TGAATGAGTCCTTCTTTATCGGTTTCGATTTAGAACTAGATTTAGTGCATTTTGAAGATTTGACTGCACATTGGCACGCT
>JQ086296-Bluetongue-virus-7-strain-v6963-segment-6,-complete-sequence_1116
TTATTGTTCACCGTGGGACTCAGACACCGTTTTCTTTTTTCATTGTGTATCACATCATCATATGAATGAGTCCTTCTTTA
>JQ086296-Bluetongue-virus-7-strain-v6963-segment-6,-complete-sequence_992
TACCCCGTTTTAAAAAAGCGATGGAGGAAGAAAAAGAGATTTCTGGAATCGAGGAGTCTGTGATACATCCCAAAGTGATG
>DQ080022|A/chicken/Henan/01/2004|H5N1|4_248
GAAACCCAATGTGTGACGAATTCATCAATGTGCCGGAATGGTCTTACATAGTAGAGAAGACTAGTCCAGCCAATGACCTC
>JQ086296-Bluetongue-virus-7-strain-v6963-segment-6,-complete-sequence_1302
GTACCGAGAGTTTTTAGGTCGTGCGATGATGGATCCCTCGAGCGGAGCAATGCATAAGAGAAGAGTATCACGATCCCGTG
>JQ086296-Bluetongue-virus-7-strain-v6963-segment-6,-complete-sequence_1240
ACTGCACATTGGCACGCTCTAGGCGCCGCGCAAGCGGTTGTTGGGCGTACGTTCCAAGAGGCGTACCGAGAGTTTTTAGG
>JQ086306-Bluetongue-virus-9-strain-DP0837-segment-6,-complete-sequence_186
ACATTCCATCATAACAGGCGAATCTTATGGAGAGTCCGTTAAACAAGCAGTGCTACTCAATGTCCTAGGTGCAGGTGACG
>JQ086306-Bluetongue-virus-9-strain-DP0837-segment-6,-complete-sequence_124
GAAAGATTCGCAGAAAGCGAAATAGGATCAGCAACGATAGATGGATTGGTTCAGGGCAGTGTACATTCCATCATAACAGG
>JQ086306-Bluetongue-virus-9-strain-DP0837-segment-6,-complete-sequence_62
TTGGAGGCGCGTTAACGTCTAACACGGCGAAAAAGATCTACAGTACAATAGGGAAGGCGGCGGAAAGATTCGCAGAAAGC
>JQ086306-Bluetongue-virus-9-strain-DP0837-segment-6,-complete-sequence_372
GATTACAAGAAAGTTTGGGCGGGAGCTAGAAGAAATATATCAATTCATGAATGGTGAAGTGCGGGAAGAAGCGGAGCAGG
>JQ086306-Bluetongue-virus-9-strain-DP0837-segment-6,-complete-sequence_310
AAAATTAAGGAGATTGAAGAGGAACAGAGGAATGAGTTAGTGAGGTTAAAGCACGGTAAGGAGATTACAAGAAAGTTTGG
>JQ086306-Bluetongue-virus-9-strain-DP0837-segment-6,-complete-sequence_248
TCCTAGGTGCAGGTGACGAAATTCCTGATCCATTGAGCCCGGGTGAGCGTGGAATTCAAATGAAAATTAAGGAGATTGAA
>JQ086306-Bluetongue-virus-9-strain-DP0837-segment-6,-complete-sequence_0
ATCCCCATGATCGCGGAGGATGGGCAAAATCATCAAGTCACTAAGCCGTTTTGGCAAGAAAGTTGGAGGCGCGTTAACGT
>JQ086302-Bluetongue-virus-9-strain-DP0837-segment-2,-complete-sequence_2790
TTTAAGACATCAATTCCGAGTTGCCTTATTGAAAGTGAAAGGATACGTATTTGGTAACGACGAAATGTTGACTAAACTTC
>JQ086302-Bluetongue-virus-9-strain-DP0837-segment-2,-complete-sequence_2728
AATGGAGACGTAACAACGCATTCGCAGGGTATTGTTAAAGTTGAGCTGTTAAAGAAAAATATTTTAAGACATCAATTCCG
>JQ086302-Bluetongue-virus-9-strain-DP0837-segment-2,-complete-sequence_2604
CTTAACATTAATTATCGTTGGAGATGATCTAGCTGAGCCTCACCATAGGATCAGCAAGGCCTTGGAATTTTTTGAGCATG
>JQ086305-Bluetongue-virus-9-strain-DP0837-segment-5,-complete-sequence_1364
TGCGCTACTCAGACTCTTCTGTTTCGTTTGTTATGGGTACGCTCCTCGTGCAGATGGGACAGTGCCTGATTGGAATAATT
>JQ086305-Bluetongue-virus-9-strain-DP0837-segment-5,-complete-sequence_682
TAAGAATGGATGATTTTGCAAAACACTTTAATAGGTACGCCTCGATGGCTATACAACAATATTTAAGAGTTGGATATTTG
>JQ086302-Bluetongue-virus-9-strain-DP0837-segment-2,-complete-sequence_2837
TATTTGGTAACGACGAAATGTTGACTAAACTTCTGAATGTATAGTCCCAGTGACATGGGGCTCCTAGTACTGATACTTAC
>JQ086306-Bluetongue-virus-9-strain-DP0837-segment-6,-complete-sequence_434
GGGAAGAAGCGGAGCAGGAGGAACAATATAAAGTGTTGTGTAAAGCTGTGGATTCATACGAGAAGCTGCTTGTTGCTGAG
>JQ086306-Bluetongue-virus-9-strain-DP0837-segment-6,-complete-sequence_1054
ATCCATCCTAGGGTAATGATGAGATTTAAGGTACCGCGGTCGCAGCAGCCACAGATACACATTTACAGTGCGCCGTGGGA
>JQ086306-Bluetongue-virus-9-strain-DP0837-segment-6,-complete-sequence_992
TACCAAAATTCAAAAAGATAATGGATGAGGAAAAGGAATTGGAAGGTATAGATGATAAGAAGATCCATCCTAGGGTAATG
>JQ086306-Bluetongue-virus-9-strain-DP0837-segment-6,-complete-sequence_930
AGCAAAAAATAACGCGATAGCTGCAAATACAAGGGAAGTCCAGCACATTAAGGAAGAAATTCTACCAAAATTCAAAAAGA
>JQ086306-Bluetongue-virus-9-strain-DP0837-segment-6,-complete-sequence_1240
GCTGCTCATTGGCACGCTCTTGGCGCTGCACAAGAGGTGAAAGGACGCACTCTGAACGAAGCGTATCGTGAATTTCTTAA
>JQ086306-Bluetongue-virus-9-strain-DP0837-segment-6,-complete-sequence_1178
CAAACGAGTCGTTCTTCCTAGGGTTTGATTTGGGTATCGATGTCGTTCATTTCGAGGATCTCGCTGCTCATTGGCACGCT
>JQ086306-Bluetongue-virus-9-strain-DP0837-segment-6,-complete-sequence_1116
TTACAGTGCGCCGTGGGATTCGGATGATGTATTCTTTTTCCACTGCGTGTCGCATTTCCATGCAAACGAGTCGTTCTTCC
>JQ086306-Bluetongue-virus-9-strain-DP0837-segment-6,-complete-sequence_868
GCAACAACGTTAGAGCATAGGTTTGATGAGATACCGGATAAAGAGTTAGCGGTTAGCATATTAGCAAAAAATAACGCGAT
>JQ086306-Bluetongue-virus-9-strain-DP0837-segment-6,-complete-sequence_620
TAAAGGCGGCTATCGAAGTTGAGAGAGATGGCATGCAGGAGGAAGCTATTCAGGAGATTGCAGGTATGACCGCTGACGTA
>JQ086306-Bluetongue-virus-9-strain-DP0837-segment-6,-complete-sequence_558
AACTGAGAGGACAGAAACAGAATCAACGATGGTGAAGGAGTACAGACAGAAGATTGATGCTTTAAAGGCGGCTATCGAAG
>JQ086306-Bluetongue-virus-9-strain-DP0837-segment-6,-complete-sequence_496
AAGCTGCTTGTTGCTGAGGACGAGCAGATGCGGACTCTGGCGCGTGCTTTACAGAGGGAGACAACTGAGAGGACAGAAAC
>JQ086306-Bluetongue-virus-9-strain-DP0837-segment-6,-complete-sequence_806
ATGCCTTGAGTGGAATTGACCTATCGCATTTACGAACGCCGAAGATCGAACCCACGATGGTTGCAACAACGTTAGAGCAT
>JQ086306-Bluetongue-virus-9-strain-DP0837-segment-6,-complete-sequence_744
GGCTACCGCGATCGCGACTGGAAGAGCAATCGAAGGAGCATATAAACTCAAGAAAGTAATAAATGCCTTGAGTGGAATTG
>JQ086306-Bluetongue-virus-9-strain-DP0837-segment-6,-complete-sequence_682
GGTATGACCGCTGACGTACTAGAAGCGGCATCGGAAGAGGTGCCTCTAGTTGGATCCGGTATGGCTACCGCGATCGCGAC
>JQ086302-Bluetongue-virus-9-strain-DP0837-segment-2,-complete-sequence_2542
TTATGTGGCGGTCTATCGGATGCTCTAATTTATGCACTGCCAATCAGTTTTCCCATTAAATGCTTAACATTAATTATCGT
>JQ086302-Bluetongue-virus-9-strain-DP0837-segment-2,-complete-sequence_1426
GACCAGGAAAATTTAAAAATTCATAAACTTTTTCATGATGATGGGAATATATTTTTAATGGATTTCGAGAAAGACGCGAA
>JQ086302-Bluetongue-virus-9-strain-DP0837-segment-2,-complete-sequence_1364
ACTGTAAGATTGATATGAACAAATATAAAGAGATGGTGACGCGGGTGATTGACGGTGGGTGGGACCAGGAAAATTTAAAA
>JQ086302-Bluetongue-virus-9-strain-DP0837-segment-2,-complete-sequence_1302
ATCGCAAACGACTTGGGATGAGGGATATCCGCTGAGAGATGAAGCGCCTGATGACGGGATGCACTGTAAGATTGATATGA
>JQ086302-Bluetongue-virus-9-strain-DP0837-segment-2,-complete-sequence_1612
GCTAAGAGTCCAGATCCAGCAGTTAAGCGCACGATAGATCCAATGATGGATGACCCTGTCATGTTACAATTGAATACTAT
>JQ086302-Bluetongue-virus-9-strain-DP0837-segment-2,-complete-sequence_1550
AATGGATTTATGCCCCGATTTTTGATACTAAGTACAAGATCACAGAAACAGAGATAGCGAATGCTAAGAGTCCAGATCCA
>JQ086302-Bluetongue-virus-9-strain-DP0837-segment-2,-complete-sequence_1488
TTTCGAGAAAGACGCGAAATTGACCGCACAGTCGGAAGTGCAATATCCTGACTACTATGACAAATGGATTTATGCCCCGA
>JQ086302-Bluetongue-virus-9-strain-DP0837-segment-2,-complete-sequence_1240
TTTGACACAGAGAAAACACCAGGCGCGCGGGTCATACATTGGACTCGAGAGTTAACTATGGAATCGCAAACGACTTGGGA
>JQ086302-Bluetongue-virus-9-strain-DP0837-segment-2,-complete-sequence_992
AGAATGTGAGCGGTCGCACAGATGAGGAGAGGTTTTATGCTTTACTGTTGATATGTGCAACGGATGCGTACTCACGTCGC
>JQ086302-Bluetongue-virus-9-strain-DP0837-segment-2,-complete-sequence_930
GTTTCAAAACAAAATAGATTCAATGTTTTTCTCCGAAAATACAGAGAAAACCAACATCATGCAGAATGTGAGCGGTCGCA
>JQ086302-Bluetongue-virus-9-strain-DP0837-segment-2,-complete-sequence_868
ATTGGACGTATAAAATGGAATGCAGAGGAAGAACCCAAGGACGAAGGGGCCATGTCATTGAGGTTTCAAAACAAAATAGA
>JQ086302-Bluetongue-virus-9-strain-DP0837-segment-2,-complete-sequence_1178
TACGCCATGCGGCGGATAAAACGCTAGAGAATAATGCGTATGTCTTTGCTAGAATAAATCTGTTTGACACAGAGAAAACA
>JQ086302-Bluetongue-virus-9-strain-DP0837-segment-2,-complete-sequence_1116
TGCGGCGGAATGCGTTTTAGGTGACCCGTATAAAACCTTGCGACGGAAGTTTAATTGGAGTGTACGCCATGCGGCGGATA
>JQ086302-Bluetongue-virus-9-strain-DP0837-segment-2,-complete-sequence_1054
GATGCGTACTCACGTCGCATATGGAGATCAAATCCATACCCTTGTCTGCGGGGCACGTTAATTGCGGCGGAATGCGTTTT
>JQ086302-Bluetongue-virus-9-strain-DP0837-segment-2,-complete-sequence_1674
GTTACAATTGAATACTATAGGGAATTTATATGATACTAGGCCAGCGGTGATGGGGTCAACCCTATCAATGAGACAACGCC
>JQ086302-Bluetongue-virus-9-strain-DP0837-segment-2,-complete-sequence_2294
CAGATGGTATCATGATATGGCCTGCGCAGGTAGGAGCTAACTTTAATCGATTCGGTTTCTTCGGATTCCTGAATTATATG
>JQ086302-Bluetongue-virus-9-strain-DP0837-segment-2,-complete-sequence_2232
CTTACTGGGAGATAACATAATTTATAAGCATAAGGAGTGGTCAGTTCCCGTGTTAGTATATTCAGATGGTATCATGATAT
>JQ086302-Bluetongue-virus-9-strain-DP0837-segment-2,-complete-sequence_2170
ACGATCAAAGATGCTAAAGAGGTTTCTCACGTCACCGCTCTAAATTTCTTACCCTATTTCTTCTTACTGGGAGATAACAT
>JQ086302-Bluetongue-virus-9-strain-DP0837-segment-2,-complete-sequence_2480
GAGGCGTTCAGAAAAACGTACGAGTTACGAAGTTCTCGCAGATGGAAATCTATCACTCATCGTTATGTGGCGGTCTATCG
>JQ086302-Bluetongue-virus-9-strain-DP0837-segment-2,-complete-sequence_2418
CGCAGAAAAAGTTATAGCGGTTGAAATACTGAACTACTATATGCGTACCGATATATTCAAAGGAGGCGTTCAGAAAAACG
>JQ086302-Bluetongue-virus-9-strain-DP0837-segment-2,-complete-sequence_2356
GGATTCCTGAATTATATGAGATTTCATCCTGGGGTTAGATTAAGGTCTAAAGTGCTCGATGACGCAGAAAAAGTTATAGC
>JQ086302-Bluetongue-virus-9-strain-DP0837-segment-2,-complete-sequence_2108
GCGGTGCGAATAGATTGAAGAGTTTTGAATTACATTTTCCACGATTTGGAGGGATATTACGAACGATCAAAGATGCTAAA
>JQ086302-Bluetongue-virus-9-strain-DP0837-segment-2,-complete-sequence_1860
ATCCTTAGTGTTACAGAAAGTTTCCGAGCTTGTACTGAGCTTGATGATCTACCATGTGAATCAGGATTGGGAGCCACTCA
>JQ086302-Bluetongue-virus-9-strain-DP0837-segment-2,-complete-sequence_1798
CGCTTCTATTCATCAAGATCGATTAAAAAGGTCGACGACCCTTGTCCGGTTCATTATACTGCATCCTTAGTGTTACAGAA
>JQ086302-Bluetongue-virus-9-strain-DP0837-segment-2,-complete-sequence_1736
TATCAATGAGACAACGCCAGACATCGCTTCATAAAACGTTATTGGATGATCCTCAAAACGAACGCTTCTATTCATCAAGA
>JQ086302-Bluetongue-virus-9-strain-DP0837-segment-2,-complete-sequence_2046
GAAGAGCGCGCTAAGATCGGTTGAGGAATCAAGATACATTATACATATCATTCGCTCATCAAGCGGTGCGAATAGATTGA
>JQ086302-Bluetongue-virus-9-strain-DP0837-segment-2,-complete-sequence_1984
GTATCAAACATCCAAGATATCTCACAATTGGTTGTCTTCTTGGTTGATTTCTTCTACGAACGGAAGAGCGCGCTAAGATC
>JQ086302-Bluetongue-virus-9-strain-DP0837-segment-2,-complete-sequence_1922
AGGATTGGGAGCCACTCAAGCAGTATAGACATCCTAGTATTCTGTCCGATTTTTCTTTGCTCGTATCAAACATCCAAGAT
>JQ086286-Bluetongue-virus-3-strain-DPP973-segment-6,-complete-sequence_0
AAGATGGGAAAAATCATCAAATCACTGAGCCGATTCGGCAAAAAAGTCGGGAGTGCGCTGACATCCAACACCGCAAAAAA
>JQ086284-Bluetongue-virus-3-strain-DPP973-segment-4,-complete-sequence_1827
CATGTTAGAAATGATTTAATTGCTGCGTTAAGGGAGTATAAACGTAAAACGGGAGCGAGAGAGGGGGCCTCGATTGACTC
>FJ534539|A/chicken/Henan/1.2/2008|H9N2|6_378
TTTGCCCTTGGACGGGAAACCACTCTGAAAAACAACCACTCAAATGGCACTACACTTGATATAATTCCCCACACAACTCT
>JQ086286-Bluetongue-virus-3-strain-DPP973-segment-6,-complete-sequence_186
GGGGAATCTTATGGCGAATCTGTGAAACAAGCTGTATTACTTAATGTTCTAGGAGCAGGGGATGAAATCCCTGATCCGTT
>JQ086286-Bluetongue-virus-3-strain-DPP973-segment-6,-complete-sequence_124
GTGAGATCGGATCAGCGGCGATAGACGGAATAGTTCAGGGAAGTGTGCACTCCATTATAACAGGGGAATCTTATGGCGAA
>JQ086286-Bluetongue-virus-3-strain-DPP973-segment-6,-complete-sequence_62
ATCCAACACCGCAAAAAAGATCTATAACACAATAGGGAAGGCGGCTGAACGGTTTGCTGAGAGTGAGATCGGATCAGCGG
>FJ534542|A/chicken/Henan/1.2/2008|H9N2|2_122
CACAGTTACCAGGACTCATCAATACTCAGAAAAAGGAAAGTGGACAACGAACGCAGAGACTGGAGCACCCCAACTCAATC
>JQ086282-Bluetongue-virus-3-strain-DPP973-segment-2,-complete-sequence_2356
ACTGGCGTGCATCTTAGAACTGCTCGTCTTCTTTCCATCATATGATTTACGTGAGGAGGCACTTGGCGAGGATATCGGCG
>JQ086282-Bluetongue-virus-3-strain-DPP973-segment-2,-complete-sequence_2294
CTTTATGCGGACAAACTTCGAATTGTCCCAGCAGAGGTCGGCGCCTACTATAACAGATTTGGACTGGCGTGCATCTTAGA
>JQ086282-Bluetongue-virus-3-strain-DPP973-segment-2,-complete-sequence_2170
TGGGTTGCATAGGGAAAAGTTTGTTAGGGTAAAAGATATCATGCTACTAAATTTCCTACCTTTCCTTTTCCTGGTTGGTG
>JQ086282-Bluetongue-virus-3-strain-DPP973-segment-2,-complete-sequence_2728
TAACCCGAATCGCACCTTTCAAGTAATAACTCGTGGGATTGTACGACATAAAGTTTGTAAAAAGGTTGTACTGAAACAAC
>JQ086282-Bluetongue-virus-3-strain-DPP973-segment-2,-complete-sequence_2666
AGGCTTAAACGGAGATTCCCCTTATCAAGCAAACATTTAAAAGGCATTGTTCAAATTTCGATTAACCCGAATCGCACCTT
>JQ086282-Bluetongue-virus-3-strain-DPP973-segment-2,-complete-sequence_2418
TTGGCGAGGATATCGGCGTTTGTGCAGCCGCTATCTTAGACTTCTATCTAACTACCACCATATCGCAAGGAGGTATTCAG
>JQ086286-Bluetongue-virus-3-strain-DPP973-segment-6,-complete-sequence_248
TGAAATCCCTGATCCGTTAAGCCCAGGGGAGCGTGGTATTCAGATGAAAATAAAAGAAATTGAAGAAGAACAGAGAAACG
>JQ086287-Bluetongue-virus-3-strain-DPP973-segment-7,-complete-sequence_63
AGCAAGAATCGTATTAGAAGCGAATGTGATGGAAATTTTGGGGATAGCTATCAATAGGTATAATGGACTGACCTTGCGTG
>JQ086286-Bluetongue-virus-3-strain-DPP973-segment-6,-complete-sequence_1488
CATTTTCAGCGACGAGCTATATTAGGTGCGCTCAAATTCGGGATCAAGGTCTTGGGTGATAAGATAGACGTCCCACTCTT
>JQ086286-Bluetongue-virus-3-strain-DPP973-segment-6,-complete-sequence_1240
CACTAGGAGCAGCGCAAGAGGTGAAGGGTCGTACTCTGAGTGAGGCATATCGTGAATTTCTTAATTTAGCTATAGGAAAC
>JQ086287-Bluetongue-virus-3-strain-DPP973-segment-7,-complete-sequence_252
TTATACCCAACATATGGCTACAATCGGTGTCTTAGCAACCCCAGAGATACCGTTTACAACTGAGGCGGCAAATGAGATTG
>JQ086287-Bluetongue-virus-3-strain-DPP973-segment-7,-complete-sequence_189
TTTCATGTGTCTAGATATGATGTTATCAGCTGCCGGGATTAATGTCGGACCGATTTCGCCAGATTATACCCAACATATGG
>JQ086287-Bluetongue-virus-3-strain-DPP973-segment-7,-complete-sequence_126
TGGACTGACCTTGCGTGGAGTAACGATGAGGCCCACCTCCCTAGCTCAAAGAAATGAGATGTTTTTCATGTGTCTAGATA
>JQ086286-Bluetongue-virus-3-strain-DPP973-segment-6,-complete-sequence_1178
CTTAGGGTTTGATTTGGGAATCGACGTCGTACATTTCGAAGATTTAGCGGCTCATTGGCATGCACTAGGAGCAGCGCAAG
>JQ086286-Bluetongue-virus-3-strain-DPP973-segment-6,-complete-sequence_558
ACTGAATCAAAAATGGTTAAAGAATATAGGCAGAAGGTCGATGCTTTGAAAGCAGCTATTGAAGTTGAAAGGGACGGAAT
>JQ086286-Bluetongue-virus-3-strain-DPP973-segment-6,-complete-sequence_496
AAAATGATCAAATGCGAACGTTGGCGCGTGCCTTGCAGAGAGAAACATTCGAGAGATCCGAAACTGAATCAAAAATGGTT
>JQ086286-Bluetongue-virus-3-strain-DPP973-segment-6,-complete-sequence_434
AGAAGAGCAGTATGAAGTATTATGTAAAGCGGTTAATTCCTACGAAAAGCTGCTTATGGCAGAAAATGATCAAATGCGAA
>JQ086286-Bluetongue-virus-3-strain-DPP973-segment-6,-complete-sequence_1116
GATTCTGATGATGTTTTCTTTTTTCACTGCGTTTCACATTTTCATGCTAACGAGTCCTTCTTCTTAGGGTTTGATTTGGG
>JQ086286-Bluetongue-virus-3-strain-DPP973-segment-6,-complete-sequence_1054
TGATGAGATTTAAGGTACCTCGATCGCAACAACCACAAATGCACATATATAGCGCCCCGTGGGATTCTGATGATGTTTTC
>JQ086286-Bluetongue-virus-3-strain-DPP973-segment-6,-complete-sequence_868
ACAGATTTGAAGATATACCAGACAAAAAGCTCGCACTAAGTGTTTTAGCTAAAAACAATGCAATCGCGGCGAATACAAAA
>JQ086282-Bluetongue-virus-3-strain-DPP973-segment-2,-complete-sequence_1922
CAGTATTGGGAGCTCGAGGATAGTGAAGATGTATATGAGTTTCCCAAAATTAATCCTGCTGCGTTTGAGACGGAAGGTAC
>JQ086282-Bluetongue-virus-3-strain-DPP973-segment-2,-complete-sequence_248
GCGTGCTATGATATGCGAAAATTAGCAATGAAGAGAGAGGGAACGGAATTTTTATCGAACTCCAAATGGCTTGCCTGGAT
>JQ086282-Bluetongue-virus-3-strain-DPP973-segment-2,-complete-sequence_124
CGTTACTCAGATCCCAGATAGGCGAATGTTTGATGTTAAACAGCAGAAGATTAGAGAAGCGATTGAATACAAGCCGTTGG
>KJ426489|A/chicken/Henan/12/2008|H9N2|4_0
ATGGAAGTAGTATCACTAATAACTATTCTACTAGTGACAACAGTAAGCAATGCAGATAAGATCTGCATCGGATACCAATC
>JQ086282-Bluetongue-virus-3-strain-DPP973-segment-2,-complete-sequence_434
AAAACAGATACCACAACCTATCATGTAGCCGCAATTGAATCACCAGAGGAAGGAGGGTGTAACCACATTCACTCCGGTCT
>JQ086282-Bluetongue-virus-3-strain-DPP973-segment-2,-complete-sequence_372
AGGAAGACCATAGCACGGTGCAGTATGAGATGTTCACTGCGAAGTTGCATATCGATTCAAGGAAAACAGATACCACAACC
>JQ086282-Bluetongue-virus-3-strain-DPP973-segment-2,-complete-sequence_310
CAAATGGCTTGCCTGGATGATTGAGGATTCAATGGATGTTCAACCTCTCAGAGTTCAATTTAAGGAAGACCATAGCACGG
>KJ426489|A/chicken/Henan/12/2008|H9N2|4_186
AATCTGGGACATCCTCTTATTCTAGACACCTGTACCATTGAGGGACTAATCTATGGCAATCCTTCCTGTGATCTATTATT
>AY950275|A/Chicken/Henan/13/2004|H5N1|2_1426
GGACCTGCAAACTGGTTGGCATCTATACGAGCAAGAAGAAGTCTTACATAAATCGGACAGGGACATTTGAATTCACGAGC
>JQ086276-Bluetongue-virus-23-strain-DPP90-segment-6,-complete-sequence_1488
CTACGTGGGCCGCTCCATTTTCAGAGGCGAGCGATATTAGGTGCGTTGAAATTCGGGTGCAAAATACTTGGGGATCGTTT
>DQ064557|A/chicken/Henan/26/00|H9N2|1_992
CTTCAGCTTTGGAGGGTTCACTTTCAAAAGAACAAAAGGGCATTCTGTCAAAAGAGAGGAAGAAGTGCTTACAGGCAATC
>KJ426489|A/chicken/Henan/12/2008|H9N2|4_496
ACAACACTTACCCTATTCAAGACGCCCAATACACAAATAACAGAGGGAAGAACATTCTTTTCATGTGGGGTATAAGTCAC
>KJ426489|A/chicken/Henan/12/2008|H9N2|4_1116
ACAGCAGATAGAGACTCAACCCAGAAGGCAGTTGATAAAATAACATCCAAAGTGAATAACATAGTCGATAAAATGAACAA
>KJ426525|A/chicken/Henan/12/2008|H9N2|5_1178
AGGAAACACCAATCCACAGAGGGCATTTGCAGGACAGATCAGCGTTCAGCCCACTTTCTCAGTACAAAGAAACCTTCCCT
>JQ086282-Bluetongue-virus-3-strain-DPP973-segment-2,-complete-sequence_558
AGTCCTGCTACATATTTAAGCCTACATATCAGTTGATTGTTAATTCCGAACGTCTAACACCAGAGGAGGAATTTAGGATA
>JQ086282-Bluetongue-virus-3-strain-DPP973-segment-2,-complete-sequence_1612
AATAGCGGAAGGTAGGAGCGATGATCCATTCGTTAAAAGAACTCTAAAGCCTGTACGAGCGGATTGCGTCGATCAACTTA
>JQ086282-Bluetongue-virus-3-strain-DPP973-segment-2,-complete-sequence_1488
TATTGTATGACCTTGAGAAGGATGTTAAGTTGGGTAGCGGATCACAAATTGTATTCCCATCGTACTATAATAAATGGACG
>JQ086282-Bluetongue-virus-3-strain-DPP973-segment-2,-complete-sequence_1364
GTTGAAATCACGACTAAGTTTGATGAAGTTAGATATAGCGAAATGATACAAGCGATTATTGATGGTGGATGGAAACAGAA
>JQ086282-Bluetongue-virus-3-strain-DPP973-segment-2,-complete-sequence_1860
TCGTAACTAACTATTTTTTGCTGGAAAAATTGTGCGTTCTAATCCTAACCATCATGGAGAAACAGTATTGGGAGCTCGAG
>JQ086282-Bluetongue-virus-3-strain-DPP973-segment-2,-complete-sequence_1736
GGAATGAGTCTAGCTAAGAAACAGAGTCCTTCAACGATACATCAGATGTTAGCGCGAGATGAGTTATATGCACCACTGCT
>JQ086282-Bluetongue-virus-3-strain-DPP973-segment-2,-complete-sequence_1674
ATTGCGTCGATCAACTTAGGCTTCACATGTCGCATTACGTGGATCTGAGACCATCCTTAAAAGGAATGAGTCTAGCTAAG
>JQ086282-Bluetongue-virus-3-strain-DPP973-segment-2,-complete-sequence_1240
TAACCTATTCGATTTGGATGAAGGACCGGGAGGGAAGGTGATACATTGGGAATATGAGTTAATCTCGGAAGTATACGAGG
>JQ086282-Bluetongue-virus-3-strain-DPP973-segment-2,-complete-sequence_806
CGCGGGAGCTTCAATCGTGCACATATTAAATCGCTCGAATTATGCAGACTATTATCCAGTATTGGTCGTAAAATGATTGA
>JQ086282-Bluetongue-virus-3-strain-DPP973-segment-2,-complete-sequence_744
ATGTACCTAGAATTATACAGAACGAGATAGCAGCATTAGATGCAATTAGAGATAATTGGATACGCGGGAGCTTCAATCGT
>JQ086282-Bluetongue-virus-3-strain-DPP973-segment-2,-complete-sequence_620
GAGGAGGAATTTAGGATAGGCGCACCTCAGTTTCATACGATACAGCGGAATCACAGGATGCGATTGGGTGATAATGCGTA
>JQ086282-Bluetongue-virus-3-strain-DPP973-segment-2,-complete-sequence_1178
CGCCCGGGATATAGTCCGAGAGATTTGGATCGAGAGCGTGATAAATACATATTAGCGCGAACTAACCTATTCGATTTGGA
>JQ086282-Bluetongue-virus-3-strain-DPP973-segment-2,-complete-sequence_1054
TACTAATAATGGGCGGGTGTGGTGGTCTAACCCCTACCCCTGCCTCAGAGGTACGTTGATAGCATCGGAATGTAAATTGG
>JQ086282-Bluetongue-virus-3-strain-DPP973-segment-2,-complete-sequence_868
TGGTCGTAAAATGATTGATATGGAGGAGGAGCCGAAAGATGAAGGCAGTTTATCGGTTAAATTTCAGTTTAAGCTAGATG
>JQ086292-Bluetongue-virus-7-strain-v6963-segment-2,-complete-sequence_2562
ATATGTGGCGGATTACTCGATTCACTCATTTATCTGATGCCGATTACCCACCCTGTTAAGAGTATCGTCATGGTAATCAT
>JQ086292-Bluetongue-virus-7-strain-v6963-segment-2,-complete-sequence_2440
CAGAGAAGAAAGTGCTACAGGCTGCGAAAGACTATTATACCGTGGCAACTATTTCGGAGGGAGGGGTCAATACGCATTCA
>JQ086292-Bluetongue-virus-7-strain-v6963-segment-2,-complete-sequence_2379
TTACTCTCTTACTTAGTTTTCCACGTGGGGAAATCGAAATATGGGTTGGAGCTTGATGAAGCAGAGAAGAAAGTGCTACA
>JQ086292-Bluetongue-virus-7-strain-v6963-segment-2,-complete-sequence_2745
CAAGATGGCGCGATTAATACATACTCGGAGGGGATCGCCAAAGCCATGTTATGTGAGAAGAGTGTTCTGAAGTATAATTA
>JQ086292-Bluetongue-virus-7-strain-v6963-segment-2,-complete-sequence_2684
GATACGTCGATTAAGATATATTCAACGTCATATACGCGGCTCGGTTGTCGTCTCGATCTTGCAAGATGGCGCGATTAATA
>JQ086292-Bluetongue-virus-7-strain-v6963-segment-2,-complete-sequence_2623
GTATCGTCATGGTAATCATAAATGATGGGAAGGGGTCGGCCTCAGATTGCGTACGGCGTGCGATACGTCGATTAAGATAT
>JQ086292-Bluetongue-virus-7-strain-v6963-segment-2,-complete-sequence_2318
TAAACTAAGATTCGTACCCGTTGAATCGGGGGCTTATTACAACAGATTTGGGCTTACGTCTTTACTCTCTTACTTAGTTT
>JQ086292-Bluetongue-virus-7-strain-v6963-segment-2,-complete-sequence_1952
CAAAGATGACAAGGTAGAGTACTTGAGCCCATCTCTAAACCTTGAATGGGTTGAGATAACATCAAAAATAATGGACAGCT
>JQ086292-Bluetongue-virus-7-strain-v6963-segment-2,-complete-sequence_1830
GGACGAGGCATCACCGAAAAATTCGCGAACCCATGTCCTATTACAACTGCTTGCCAGTACGCTCTACAAAAGACGTCAGT
>JQ086292-Bluetongue-virus-7-strain-v6963-segment-2,-complete-sequence_1769
GAAGCAGAGCGATATGTATAAAATGATTCAAGATGAGGATAACTACCTATCACTGATGGCGGGACGAGGCATCACCGAAA
>JQ086292-Bluetongue-virus-7-strain-v6963-segment-2,-complete-sequence_2257
TCGGCGATAACTTTATTTATGAGCATCGTCAATGGTCATATCCGGTAGTTTTAGTATCACATAAACTAAGATTCGTACCC
>JQ086292-Bluetongue-virus-7-strain-v6963-segment-2,-complete-sequence_2196
TCTCCAGAGCTCACATATGGTCACGCTCAGAAATTGAATCTTTTACCCTTGTTATTCATAATCGGCGATAACTTTATTTA
>JQ086292-Bluetongue-virus-7-strain-v6963-segment-2,-complete-sequence_2013
TCAAAAATAATGGACAGCTCGCAATTGATAGTACTGACGTTTGATGTATTTTTTGAGAAGCGTAGGCAGGTGCGTACTAT
>JQ086293-Bluetongue-virus-7-strain-v6963-segment-3,-complete-sequence_310
GGATCGAGTATTGCGGGTAGACACATATTATGAGGAAATGTCACAGGTAGGTGATGTTATCACGGAAGATGAACCGGAGA
>JQ086293-Bluetongue-virus-7-strain-v6963-segment-3,-complete-sequence_2170
CGAAAGATTTAGACAGGAGGGTTTTTATTACACTAATATGCTGGAAGCTCCTCCAGAGATTGATCGCGTTGTTCAATACA
>JQ086293-Bluetongue-virus-7-strain-v6963-segment-3,-complete-sequence_1736
ATATCGCTTTGGTTTGCCTTTAATCGGTCGTTTGAGCCGACGCATCGTAATGAAATGTTAGAAGTCGCCCCGTTGATTGA
>FJ534539|A/chicken/Henan/1.2/2008|H9N2|6_63
ATGCATATTGCCATCCTAACTTTTACCATGACCCTACACTTCATGCAGACCGAATGCACCAACCCATCGAATAATCAAGT
>JQ086294-Bluetongue-virus-7-strain-v6963-segment-4,-complete-sequence_558
ATTACATAATCTATAGTGCGGAGGAGGTACATTACGTCGGATGCGGCGATTTACGCACTTTGATGCAGTTTAAGAAACGT
>FJ534539|A/chicken/Henan/1.2/2008|H9N2|6_0
ATGAGTCCAAATCAGAATAGAATAACGATTGTTTCTCTAACCATTGCGGCAATATGTTTTCTCATGCATATTGCCATCCT
>JQ086294-Bluetongue-virus-7-strain-v6963-segment-4,-complete-sequence_62
AAGGGCGGCTATTTGCCCATATGGCATTTGACAGGAGACGAAAGCCTAAACGACTTGTGGTTGGAGAATGGAAAGTACGC
>JQ086293-Bluetongue-virus-7-strain-v6963-segment-3,-complete-sequence_1178
ACTAACCTGACTCAAAATATGGCTCGTCAGTTGGACATTGCGTTAAATGATTATCTATTATATATGTATAATACGCGTGT
>FJ534539|A/chicken/Henan/1.2/2008|H9N2|6_126
CCATCGAATAATCAAGTGGTGCCTTGTGAGCCTATAATAATAGAAAGGAACACCTCGCATTTGAATAGAACTACCATAGA
>FJ534539|A/chicken/Henan/1.2/2008|H9N2|6_189
AATAGAACTACCATAGAAAATGAAGTTTGTCCTAAAGTGGCAAAATACAAGAATTGGTCAAAACCACAATGCCAAATTAC
>JQ086293-Bluetongue-virus-7-strain-v6963-segment-3,-complete-sequence_558
CAATGATACAGAATGCTTTGGATGGATCGATCATTGAAAATGGAAACGTAGCGACTCGTGATGTTGACGTCTTTATTGGT
>JQ086293-Bluetongue-virus-7-strain-v6963-segment-3,-complete-sequence_1116
CAGCAGTAAGAATGGTCGCAGGTGTTATAGGTCATTTGCTTTTCACGGCGGGAGGGAGATTTACTAACCTGACTCAAAAT
>JQ086293-Bluetongue-virus-7-strain-v6963-segment-3,-complete-sequence_930
CAAACCCAAGGATCTCGTCGATCACGCTCACTCAACGAATCACAACGACCGGGCCCTTTGCTATACTGACTGGATCAACG
>JQ086293-Bluetongue-virus-7-strain-v6963-segment-3,-complete-sequence_806
ATTTGGGTGCTAGCTTTGCAATTACCCGTAAATCCACAGGTAGTTTGGGACGTTCCTCGGAGTTCGATTGCTAACCTCAT
>JQ086292-Bluetongue-virus-7-strain-v6963-segment-2,-complete-sequence_1647
CCGGCAGTGTCACGTACGATGAAGCCCATGAGAGCTAAAGCTGCGGACCTATTAGACTACTCTCTGGGTTCCTACTATGA
>JQ086287-Bluetongue-virus-3-strain-DPP973-segment-7,-complete-sequence_945
AACGCTCGCGGATGTTTACTCGGTATTGAGACCCGAGTTTGCAATACATGGTGTGAATCCAATGCCTGGCCCGCTCACAC
>JQ086287-Bluetongue-virus-3-strain-DPP973-segment-7,-complete-sequence_819
CTTTAGAGACCACACATGGCATGGTTTAAGAACGGCAATACTGAATAGGACAACCTTACCGAATATGCTTCCGCCGATCT
>JQ086287-Bluetongue-virus-3-strain-DPP973-segment-7,-complete-sequence_756
TTCAATGGATAAGACGCTAAATCAATATCCAGCTTTAACAGCGGAAATTTTTAATGTATATAGCTTTAGAGACCACACAT
>JQ086291-Bluetongue-virus-7-strain-v6963-segment-1,-complete-sequence_2108
TGATACACTTATTGCAGCGACAGACGGCAGCGATCTAGCGTTAATTGATACACATCTGTCGGGCGAAAATTCAACGCTTA
>JQ086291-Bluetongue-virus-7-strain-v6963-segment-1,-complete-sequence_1922
ATATGGAGAAGGTAGGGTAGCGAACACGTTATGGAATGGGAAGCGCCGGCTATTTAGAACAACATTTGATGCCTACTTAC
>FJ534539|A/chicken/Henan/1.2/2008|H9N2|6_315
GGTGGAGATATCTGGGTGACAAGAGAACCTTATGTGTCGTGCGGTCTCCGCAAATGTTATCAATTTGCCCTTGGACGGGA
>JQ086287-Bluetongue-virus-3-strain-DPP973-segment-7,-complete-sequence_693
ACTGCAGATACATAATCCTACCCAACAGAATGCGATGGTGCAGATTCAAGTCGTGTTTTATATTTCAATGGATAAGACGC
>JQ086287-Bluetongue-virus-3-strain-DPP973-segment-7,-complete-sequence_441
ACAAGTGGTTACTCCTGTGGTTTGTGGCCCGGATATGGTTCAAGTTTCATTGAACGCGGGGGCGAGAGGCGACGTACAGC
>JQ086287-Bluetongue-virus-3-strain-DPP973-segment-7,-complete-sequence_378
GTATGGATTCTTTCTTGAGACAGAAGAGGTATATCAACCAGGAAGGTGGTTTATGAGAGCGGCACAAGTGGTTACTCCTG
>JQ086287-Bluetongue-virus-3-strain-DPP973-segment-7,-complete-sequence_315
GGCGGCAAATGAGATTGCGCGTGTGACTGGAGAGACCTCGACCTGGGGACCAGCTCGCCAGCCGTATGGATTCTTTCTTG
>JQ086287-Bluetongue-virus-3-strain-DPP973-segment-7,-complete-sequence_630
GGTGAGTGTAGGAGGCGTTGACATGAGGGCGGGACGGATAATCGCGTGGGATGGACAGGCAGTACTGCAGATACATAATC
>JQ086287-Bluetongue-virus-3-strain-DPP973-segment-7,-complete-sequence_567
GAGAAGGATTGAGAACTTTTCTATGCCTCAAGGTAACTCGCAGCGGACGCTGGCTGGCGTGACGGTGAGTGTAGGAGGCG
>JQ086287-Bluetongue-virus-3-strain-DPP973-segment-7,-complete-sequence_504
GAGAGGCGACGTACAGCAGATCTTTCAGGGTCGAAACGATCCGATGATGATTTACTTAGTTTGGAGAAGGATTGAGAACT
>JQ086292-Bluetongue-virus-7-strain-v6963-segment-2,-complete-sequence_61
TTCCATATGATTTAGTGCGCTCATATGACATTGTAGTAGATTTAGATGTGAAAATAGATGAAGAGGGAAACAAACATGAT
>JQ086292-Bluetongue-virus-7-strain-v6963-segment-2,-complete-sequence_1342
AAGGTCATCAATGTGACGAATACCCTGATGAATATGATTTAATTTGCTCTTTTGATGAAGCTAAATATAGCGAAATGGTT
>JQ086292-Bluetongue-virus-7-strain-v6963-segment-2,-complete-sequence_1281
GCAACATCTGTGATCCACTGGGAATATAAATTGGATGAGCCCTTAAAAACCTGTTACTCAGAAGGTCATCAATGTGACGA
>JQ086292-Bluetongue-virus-7-strain-v6963-segment-2,-complete-sequence_1220
GAGACAGAATGAAAATTACGTGTACGCTCGCGTCAATCTATTTGATCTAGTTGCCGATCCAGCAACATCTGTGATCCACT
>JQ086292-Bluetongue-virus-7-strain-v6963-segment-2,-complete-sequence_1586
TATGTTCAGATGTGTGTTGAAAATATGCGAGACGTCAATCTCAGAGCGCCACAATCTAGACCCGGCAGTGTCACGTACGA
>JQ086292-Bluetongue-virus-7-strain-v6963-segment-2,-complete-sequence_1525
AGCTGAATGACAACTCAGAGATGGATTTGCCTTATTATTTCAACAAGGACATCGCAGCGCCTATGTTCAGATGTGTGTTG
>JQ086292-Bluetongue-virus-7-strain-v6963-segment-2,-complete-sequence_1464
CATTACAAGATATTGAAAGAGGCTTCAAATGTGCTCACGATCGACTTTGAGAAAGATGCGAAGCTGAATGACAACTCAGA
>JQ086292-Bluetongue-virus-7-strain-v6963-segment-2,-complete-sequence_1159
TGCTAAGGGTGCGGTTCGAATGGAGCGTGCGGAATGAATATAGCTCTCAGGTCGACGTCGTGAGACAGAATGAAAATTAC
>JQ086292-Bluetongue-virus-7-strain-v6963-segment-2,-complete-sequence_610
CCCTCGCTGAAAAGAATGATCTGGGTGAGAGACTCGGACCAGGCTCAAATAATTTAATTAATATGCGACGCGGGGATACA
>JQ086292-Bluetongue-virus-7-strain-v6963-segment-2,-complete-sequence_183
ATAGCAATGCAGGATGCGAATTCCGCAATATTAGGGAGGAATGATGGTTACGCCTTGCCCCGTATTTTAGATGTGTCTAT
>JQ086292-Bluetongue-virus-7-strain-v6963-segment-2,-complete-sequence_122
AGAGGGAAACAAACATGATACAACCAAGATACCAGAAGCATGTATGTGTGATGTTCCGGATATAGCAATGCAGGATGCGA
>JQ086292-Bluetongue-virus-7-strain-v6963-segment-2,-complete-sequence_976
ATAAAGAGCACGTTAACATCGCCGTCAATAAGAATGGAAGGACAGATGATGAGCGATTCTTTGCGCTTATCATGATAGCT
>JQ086292-Bluetongue-virus-7-strain-v6963-segment-2,-complete-sequence_915
GATGAGGAAGCGGTTTCGTTAAGGTTTCAGTGGAACTTAGATGAGGTTTTCAAAACTGATAATAAAGAGCACGTTAACAT
>JQ086292-Bluetongue-virus-7-strain-v6963-segment-2,-complete-sequence_793
TGGTAAAGGTAAGGGATAGATGGAAAGTTGCAAAAAACCCAAGAGAAATTAAATCCCTTGAGTTATGTAAATTGCTCTCC
>JQ086231-Bluetongue-virus-16-strain-DPP965-segment-1,-complete-sequence_372
AGAGAAATGACCGAGGTTGAGAAGTTCATCGAATTTCGGGCTAAAAATGAAATGCAGATATATGGTGATATACCTATCAA
>JQ013039-Newcastle-disease-virus-isolate-Teal/France/100011/2010,-complete-genome_9882
GCAAGATGCCACATCAACCAATCGGCTCCTAATTGAATTCTTAGAGTCGAACGATTTCGACCCCTATAAGGAGATGGAGT
>JQ013039-Newcastle-disease-virus-isolate-Teal/France/100011/2010,-complete-genome_9821
GAGACAACTGGCTTGCATCCTTCAGGAGAAACTTGCTCTCTGAAGATCAGAAGAAGAATGTGCAAGATGCCACATCAACC
>JQ013039-Newcastle-disease-virus-isolate-Teal/France/100011/2010,-complete-genome_9760
GAGTATGACCCTGTTACTAATTTGAGCATGTTCTTGAAAGATAAGGCAATTGCACATCCAAGAGACAACTGGCTTGCATC
>JQ013039-Newcastle-disease-virus-isolate-Teal/France/100011/2010,-complete-genome_10065
AAAGAAGCTGAGAAATTGCCAGGTAATGGCAGAGGGAATTCTTGCAGATCAGATTGCCCCTTTCTTCCAAGGGAATGGAG
>JQ013039-Newcastle-disease-virus-isolate-Teal/France/100011/2010,-complete-genome_10004
TCTCATACTCATTGAAAGAGAAAGAGGTGAAAGTTAACGGCCGTATATTTGCCAAATTGACAAAGAAGCTGAGAAATTGC
>JQ013039-Newcastle-disease-virus-isolate-Teal/France/100011/2010,-complete-genome_9943
CCCTATAAGGAGATGGAGTACTTAACAACTCTCGAGTACCTGAGAGATGACAGCGTGGCAGTCTCATACTCATTGAAAGA
>JQ013039-Newcastle-disease-virus-isolate-Teal/France/100011/2010,-complete-genome_9699
CCATGATATCATGTTGAGGGAATATAAGAACCTGTCTGCAATTGAATTTGAATCTTGCATTGAGTATGACCCTGTTACTA
>JQ013039-Newcastle-disease-virus-isolate-Teal/France/100011/2010,-complete-genome_9455
GTCTGCTACGGTTATGGGGCCACCCACTGTTGGAGTCGCGAGCTGCCGCAAAAGCTGTCAGAGCTCAAATGTGTGCACCA
>JQ013039-Newcastle-disease-virus-isolate-Teal/France/100011/2010,-complete-genome_9394
ACGCATGCGATTGCCGACATATTCTCCGGTCTTGAACAGAATCAGGCAGCAGAGATGTTATGTCTGCTACGGTTATGGGG
>JQ013039-Newcastle-disease-virus-isolate-Teal/France/100011/2010,-complete-genome_9333
CTTGCAAGAATTGAGAGACACCCTGATTTGTCTATTACCACAGAAAATAGCTGACTCAGTCACGCATGCGATTGCCGACA
>JQ013039-Newcastle-disease-virus-isolate-Teal/France/100011/2010,-complete-genome_9638
AAGTGCATACCATCTATGGGAAGGTAATTGCTCAGCTGCATGCCGACTCTGCAGAAATATCCCATGATATCATGTTGAGG
>JQ013039-Newcastle-disease-virus-isolate-Teal/France/100011/2010,-complete-genome_9577
TTTAAGGGGACTATCATCAACGGGTACAGAAAGAAGAATGCTGGCGTCTGGCCTAGAGTCAAAGTGCATACCATCTATGG
>JQ013039-Newcastle-disease-virus-isolate-Teal/France/100011/2010,-complete-genome_9516
AGCTCAAATGTGTGCACCAAAGATGATAGACTTTGACATGATTCTGCAAGTGCTGTCATTCTTTAAGGGGACTATCATCA
>JQ013039-Newcastle-disease-virus-isolate-Teal/France/100011/2010,-complete-genome_10126
TTCTTCCAAGGGAATGGAGTGATCCAAGATAGTATCTCTCTGACTAAGAGTATGTTAGCTATGAGCCAACTATCGTACAA
>JQ013039-Newcastle-disease-virus-isolate-Teal/France/100011/2010,-complete-genome_10736
TCAGAGAGCTGATTCATGTCAACCATCTTATAGGACACAACTTGAAAGACAGAGAGACTATCAGATCAGATACTTTCTTC
>JQ013039-Newcastle-disease-virus-isolate-Teal/France/100011/2010,-complete-genome_10675
CGACCGGATGATTCCCCAGAATCTGTCCTAACTCAGCTTCACGAGGCTAGTGACAACTTCTTCAGAGAGCTGATTCATGT
>JQ013039-Newcastle-disease-virus-isolate-Teal/France/100011/2010,-complete-genome_10614
CTGTCGTGTGGCATGTATGGTACAAGGGGACAATCAAGTCATAGCTGTCACAAGAGAGGTTCGACCGGATGATTCCCCAG
>JQ013039-Newcastle-disease-virus-isolate-Teal/France/100011/2010,-complete-genome_10919
TGATGTCTTGCGCAAACATCTCATCAACTGTGGCACGTCTATGTGAAAACGGCCTTCCGAAAGACTTTTGTTATTACCTT
>JQ013039-Newcastle-disease-virus-isolate-Teal/France/100011/2010,-complete-genome_10858
CAAGTACTCAAGAATTCTTCGAAATTGGTGCTAGTGTCAGGAGATTTGAGTGAAAACACAGTGATGTCTTGCGCAAACAT
>JQ013039-Newcastle-disease-virus-isolate-Teal/France/100011/2010,-complete-genome_10797
CAGATCAGATACTTTCTTCATCTACAGTAAGAGGATCTTCAAAGATGGCGCCATACTAAGCCAAGTACTCAAGAATTCTT
>JQ013039-Newcastle-disease-virus-isolate-Teal/France/100011/2010,-complete-genome_10553
GTCAGAAACTATGGACCATGATTTCGATTGCAGCTATTCAATTAGCAGCAGCGAGATCGCACTGTCGTGTGGCATGTATG
>JQ013039-Newcastle-disease-virus-isolate-Teal/France/100011/2010,-complete-genome_10309
ACCGATCTACAGAAGTACTGTCTGAACTGGCGATATCAAACTGTAAAATTATTTGCTCATGCAATCAACCAGTTGATGGG
>JQ013039-Newcastle-disease-virus-isolate-Teal/France/100011/2010,-complete-genome_10248
CTCTGGCCGGAACCACGACCTCAAAGGAAAACATCGGCGGAGGGTCGCCACGTTCATCACCACCGATCTACAGAAGTACT
>JQ013039-Newcastle-disease-virus-isolate-Teal/France/100011/2010,-complete-genome_10187
TGAGCCAACTATCGTACAACAGTAACAGAAAACGTATCACCGATTGTAAAGAAAGGGTGTCCTCTGGCCGGAACCACGAC
>JQ013039-Newcastle-disease-virus-isolate-Teal/France/100011/2010,-complete-genome_10492
ACAAGAGTTCCGAATGATGACATATACATCGTCAGTGCGAGAGGGGGAATTGAGGGGCTTTGTCAGAAACTATGGACCAT
>JQ013039-Newcastle-disease-virus-isolate-Teal/France/100011/2010,-complete-genome_10431
CACCACAATGTTTGTAGGTGACCCCTTTAATCCTCCGAGCGACCCGACTGATTGTGACCTCACAAGAGTTCCGAATGATG
>JQ013039-Newcastle-disease-virus-isolate-Teal/France/100011/2010,-complete-genome_10370
CAATCAACCAGTTGATGGGCCTACCACACTTCTTCGAATGGATACATCTGAGGCTCATGGACACCACAATGTTTGTAGGT
>JQ013039-Newcastle-disease-virus-isolate-Teal/France/100011/2010,-complete-genome_9272
ACGGTGCTGTGCAGCTCCTAGAACCGTCAGGTACTTTTGCTGGCGACTTCTTCGCATTCAACTTGCAAGAATTGAGAGAC
>JQ013039-Newcastle-disease-virus-isolate-Teal/France/100011/2010,-complete-genome_8174
GGGCTGGCTGGACAGAGTCGCCGACCCAATCTTCTGTACGGTGGCAAACCAAACCGACTACCGACAGAAGCTGGAGCAAT
>JQ013039-Newcastle-disease-virus-isolate-Teal/France/100011/2010,-complete-genome_8113
AGATTCTGAAGGATGAGGGGCGATCAGACACAAGATCAGCCTTGAATACTCGGGAGCACTCGGGCTGGCTGGACAGAGTC
>JQ013039-Newcastle-disease-virus-isolate-Teal/France/100011/2010,-complete-genome_8052
AGTATTGCTGAAATCTCAAATACATTATTCGGGGAGTTCAGAATAGTACCACTCTTGGTTGAGATTCTGAAGGATGAGGG
>JQ013039-Newcastle-disease-virus-isolate-Teal/France/100011/2010,-complete-genome_8357
AAGATAGACAGACCGAAGGGATGCACGGGTAGGACATGGCAGGCTCCGGGCCCGAAAGGGCGGAGCACCAGATTATCCTA
>JQ013039-Newcastle-disease-virus-isolate-Teal/France/100011/2010,-complete-genome_8296
ATGGCATGATGTCTTACCTGTAGCATATTAGAAAAAAATGTGGCTGTACTTACCACAAAAGAAGATAGACAGACCGAAGG
>JQ013039-Newcastle-disease-virus-isolate-Teal/France/100011/2010,-complete-genome_8235
CGACAGAAGCTGGAGCAATACGCGCAAAGTTGGCCTTGAATAGGAACAATATAGATACATCATGGCATGATGTCTTACCT
>JQ013039-Newcastle-disease-virus-isolate-Teal/France/100011/2010,-complete-genome_7991
AGCGGCATATACTACATCCACCTGCTTCAAGGTAGTGAAGACAGGGAAAGTATACTGTCTAAGTATTGCTGAAATCTCAA
>JQ013039-Newcastle-disease-virus-isolate-Teal/France/100011/2010,-complete-genome_7747
ATAAATTCAATGCATTCACTAGGCCGGGTAGTGTTCCATGTCAGGCATCTGCCAGATGTCCAAACTCATGTGTAACAGGA
>JQ013039-Newcastle-disease-virus-isolate-Teal/France/100011/2010,-complete-genome_7686
TCCCCTGCCGTGCTTTACCCATTGACCATCGAAAATAAGACTGTAACTCTTCAGGATCCTTATAAATTCAATGCATTCAC
>JQ013039-Newcastle-disease-virus-isolate-Teal/France/100011/2010,-complete-genome_7625
AGGTCGGGTGATGACTGTTGGCACTTCTCATTACTTGTACCAGCGCGGGTCTTCTTATTATTCCCCTGCCGTGCTTTACC
>JQ013039-Newcastle-disease-virus-isolate-Teal/France/100011/2010,-complete-genome_7930
CCGCGGTATTTGACTCTATCGCACGAAGTCGAGCAACTAGGGTGAGTTCCAGTAGCACAAAAGCGGCATATACTACATCC
>JQ013039-Newcastle-disease-virus-isolate-Teal/France/100011/2010,-complete-genome_7869
ACGTTGCGGGGAGTGTTCGGCACGATGTTGGATGATGAGCAAGCCAGGCTGAACCCAGTCTCCGCGGTATTTGACTCTAT
>JQ013039-Newcastle-disease-virus-isolate-Teal/France/100011/2010,-complete-genome_7808
AAACTCATGTGTAACAGGAGTGTACACTGACCCGTATCCGATAGTGTTTCACAAGAATCACACGTTGCGGGGAGTGTTCG
>JQ013039-Newcastle-disease-virus-isolate-Teal/France/100011/2010,-complete-genome_8418
GGAGCACCAGATTATCCTACCCGAATCTCACTTGTCTTCCCCACTTGTCAAGCACAAGTTGCTGTACTATTGGAAACTAA
>JQ013039-Newcastle-disease-virus-isolate-Teal/France/100011/2010,-complete-genome_9028
CCTGAGCTAGTAATAGTGACACATACAAATGAAAACAAGTTCACATGCCTCACGCAGGAACTTGTGTTGATGTATGCAGA
>JQ013039-Newcastle-disease-virus-isolate-Teal/France/100011/2010,-complete-genome_8967
AAGGTCTGCTGCAGGTAAGCTTGTGACGTTATCTCACCATTCAGGCCAAGTCTTCATCACTCCTGAGCTAGTAATAGTGA
>JQ013039-Newcastle-disease-virus-isolate-Teal/France/100011/2010,-complete-genome_8906
CGAAATTTGCATGGCTCCACGTGAAGCAGATCCAAAGACATTTGATTGTTGCTGCACGGACAAGGTCTGCTGCAGGTAAG
>JQ013039-Newcastle-disease-virus-isolate-Teal/France/100011/2010,-complete-genome_9211
CTTGCAAGAGACCTGGGTAATCAAGTATACGACGTTGTGGCATTGATGGAGGGCTTCGCATACGGTGCTGTGCAGCTCCT
>JQ013039-Newcastle-disease-virus-isolate-Teal/France/100011/2010,-complete-genome_9150
AGCTGTACACCTGCGGTGCCTGGCAGAGAAGATTGATGACATCTTAAAACTGGTGGATGCGCTTGCAAGAGACCTGGGTA
>JQ013039-Newcastle-disease-virus-isolate-Teal/France/100011/2010,-complete-genome_9089
TTGTGTTGATGTATGCAGATATGATGGAGGGGAGAGACATGGTCAACATAATCTCGTCAACAGCTGTACACCTGCGGTGC
>JQ013039-Newcastle-disease-virus-isolate-Teal/France/100011/2010,-complete-genome_8845
GAAGAATTCGACAGTCTCCGTACAGACCCGGCATTCTGGTTCCACTCCTCATGGTCAACTGCGAAATTTGCATGGCTCCA
>JQ013039-Newcastle-disease-virus-isolate-Teal/France/100011/2010,-complete-genome_8601
AAGATTAGGCCGCTCAGTACATCAGACACTCAATCACTCCTCAAAACTCACTGGAATATTGCATCCTAGGTGCCTAGAAG
>JQ013039-Newcastle-disease-virus-isolate-Teal/France/100011/2010,-complete-genome_8540
TACTCAGTAGGCAATGGAAGAAGATCCTCGAGTCGTCAACTCCAGATGTCGAAAGAATGATAAGATTAGGCCGCTCAGTA
>JQ013039-Newcastle-disease-virus-isolate-Teal/France/100011/2010,-complete-genome_8479
CTGTACTATTGGAAACTAACTGGCTTGCCTCTACCGGATGAGTGTGACTTTGACCATCTTATACTCAGTAGGCAATGGAA
>JQ013039-Newcastle-disease-virus-isolate-Teal/France/100011/2010,-complete-genome_8784
TTGCGCTTATGTTGAAAGGAAACTGCTAGGTTCTGCCTGGTCACACAAGGTTCGCCGCTCCGAAGAATTCGACAGTCTCC
>JQ013039-Newcastle-disease-virus-isolate-Teal/France/100011/2010,-complete-genome_8723
GAAAAATAGAAAAGAAAATCCAAATTCATAATACGAGATACGGGGAGCTATTCACTAAACTTTGCGCTTATGTTGAAAGG
>JQ013039-Newcastle-disease-virus-isolate-Teal/France/100011/2010,-complete-genome_8662
CATCCTAGGTGCCTAGAAGACCTAGTAAGACTCGACATACCCGATTCAACAAACAAGTTTAGAAAAATAGAAAAGAAAAT
>JQ013039-Newcastle-disease-virus-isolate-Teal/France/100011/2010,-complete-genome_13237
GCTATGTTGACAGAATATCTTTTGTCTGATGCAGTGAGACCACTCCTTAGCCCAGAGCAGGTGGATTCAATCACCTCTCC
>JQ013039-Newcastle-disease-virus-isolate-Teal/France/100011/2010,-complete-genome_13176
GCTGTTTGCGACCACAAGAGAAATCCCGAAAATAAGAGGGCTGCCGGCAGAAGAGAAGTGTGCTATGTTGACAGAATATC
>JQ013039-Newcastle-disease-virus-isolate-Teal/France/100011/2010,-complete-genome_13115
ACGACAATCTGAATGAGAAGATGTTACAGCTGATATCTCGACTCTGTTGCTTGTACACAGTGCTGTTTGCGACCACAAGA
>JQ013039-Newcastle-disease-virus-isolate-Teal/France/100011/2010,-complete-genome_13420
CCACAGGAACCACTGCTTGAATTCCCACCAATCCAGGACATCGGTGCACGTGTCAAGGACCCGTTGACGAGAAAACCCGC
>JQ013039-Newcastle-disease-virus-isolate-Teal/France/100011/2010,-complete-genome_13359
GAAGAGCCTCAACCTAATCAGAGAGAGAGAGGACAGAGATTCGATCTTAGCCTTGATGTTTCCACAGGAACCACTGCTTG
>JQ013039-Newcastle-disease-virus-isolate-Teal/France/100011/2010,-complete-genome_13298
TGGATTCAATCACCTCTCCAAACATTGTGACATTCCCAGCTAATCTGTACTATATGTCTCGGAAGAGCCTCAACCTAATC
>JQ013039-Newcastle-disease-virus-isolate-Teal/France/100011/2010,-complete-genome_13054
AGGGTGGTTTCAGGATTGTATGCAGGTAATAAATATGATTTGCTTTTCCCTTCTGTTCTGGACGACAATCTGAATGAGAA
>JQ013039-Newcastle-disease-virus-isolate-Teal/France/100011/2010,-complete-genome_12810
TGATTGTTCTTACCAGCTGTATTACCTCCGAGTGCGCGGTTTGGATAATGTTGTCCTATACATGAGTGATCTCTACAAGA
>JQ013039-Newcastle-disease-virus-isolate-Teal/France/100011/2010,-complete-genome_12749
GTGAAGCTCAGAACTCAGACGTTGTCCGGCTATTTGAGTATGCAGCCCTAGAGGTCTTGCTTGATTGTTCTTACCAGCTG
>JQ013039-Newcastle-disease-virus-isolate-Teal/France/100011/2010,-complete-genome_12688
GAGGAGACATCCATTAAGAATGATGCAATAATAGTATACGACAACACCCGCAATTGGATAAGTGAAGCTCAGAACTCAGA
>JQ013039-Newcastle-disease-virus-isolate-Teal/France/100011/2010,-complete-genome_12993
CCAACTTGCAGATACAGACTTCATCGAACTGTCAGCTAAATTACTTGTGTCCTGCACAAGGAGGGTGGTTTCAGGATTGT
>JQ013039-Newcastle-disease-virus-isolate-Teal/France/100011/2010,-complete-genome_12932
CTCACCCAATCATACACTCGCGTTTACATGCAGTGGGACTGATAAGCCATGATGGGTCGCACCAACTTGCAGATACAGAC
>JQ013039-Newcastle-disease-virus-isolate-Teal/France/100011/2010,-complete-genome_12871
ATGAGTGATCTCTACAAGAACATGCCCGGCATCCTACTATCCAATATTGCCGCTACTATATCTCACCCAATCATACACTC
>JQ013039-Newcastle-disease-virus-isolate-Teal/France/100011/2010,-complete-genome_13481
CGTTGACGAGAAAACCCGCTGCGTTCTTGCATGAGTTAGATTTAGGCGCGCCAGCGCGATACGATGCATACACACTGGAG
>JQ013039-Newcastle-disease-virus-isolate-Teal/France/100011/2010,-complete-genome_14091
GTCACTGATAGCAATGCACTCCGTAAGAGAGGGAGGCGTGGTGATCGTCAAAATATTGTACTCTATGGGCTACTACTTCC
>JQ013039-Newcastle-disease-virus-isolate-Teal/France/100011/2010,-complete-genome_14030
GTGACATTGAAATCCCACCAGGATCTAATCAGAGCTTACTAGATCAACTGGCCACTAATCTGTCACTGATAGCAATGCAC
>JQ013039-Newcastle-disease-virus-isolate-Teal/France/100011/2010,-complete-genome_13969
GACAAAGCTGTAGGGTACATCACATCCGTAGTACCTTATCGGTCAGTGTCTCTGCTTCACTGTGACATTGAAATCCCACC
>JQ013039-Newcastle-disease-virus-isolate-Teal/France/100011/2010,-complete-genome_14335
CAGAGACACGGGACACTGCTTGCCAAGTCAGATGAAGCGGCTCTGACAACATTATTCAACTCGCAGAAGCAGAGAGTAAA
>JQ013039-Newcastle-disease-virus-isolate-Teal/France/100011/2010,-complete-genome_14274
GGGCTATTTGGGGGGACCAACCTTCGTTAATGAAGTAGTACGGATGGCAAAGACCCTGATACAGAGACACGGGACACTGC
>JQ013039-Newcastle-disease-virus-isolate-Teal/France/100011/2010,-complete-genome_14213
ACGTTCTATCCAACGGGTATGCTTGCAGAGGAGATATGGAGTGTTATCTGGTATTCGTAATGGGCTATTTGGGGGGACCA
>JQ013039-Newcastle-disease-virus-isolate-Teal/France/100011/2010,-complete-genome_13908
GTTCGTTCAAGAGTTCCGACCTCTTTGGAGAGAGAATACAGAAGAGAGCGACCTGACATCAGACAAAGCTGTAGGGTACA
>JQ013039-Newcastle-disease-virus-isolate-Teal/France/100011/2010,-complete-genome_13664
CTCACTTGCTCTCCGTCCCGGAGATCAGATGTGCTCGCCACGGCAATTCTTTGTATCTTGCTGAAGGGAGTGGGGCTATC
>JQ013039-Newcastle-disease-virus-isolate-Teal/France/100011/2010,-complete-genome_13603
CATCTAGTTCGATATCTATTCAGAGGGGTAGGGACAGCATCCTCGTCTTGGTACAAGGCGTCTCACTTGCTCTCCGTCCC
>JQ013039-Newcastle-disease-virus-isolate-Teal/France/100011/2010,-complete-genome_13542
CGATGCATACACACTGGAGCAAGCCCGGTCCGATTGTATATTAGCCGACATGGGGGAGGATCATCTAGTTCGATATCTAT
>JQ013039-Newcastle-disease-virus-isolate-Teal/France/100011/2010,-complete-genome_13847
CACAGTTTCTTAATTCCGTGGTATACAGGAACTTGCAAGCCGAGGTCCCATGCAAAGACGGGTTCGTTCAAGAGTTCCGA
>JQ013039-Newcastle-disease-virus-isolate-Teal/France/100011/2010,-complete-genome_13786
TATAATACACTCTTTTCTAACGAAATGAACCCCCCGCAGCGACACTTTGGCCCCACACCAACACAGTTTCTTAATTCCGT
>JQ013039-Newcastle-disease-virus-isolate-Teal/France/100011/2010,-complete-genome_13725
TGAAGGGAGTGGGGCTATCATGAGCCTACTAGAATTGCATATACCACACGAGACCATATATTATAATACACTCTTTTCTA
>JQ013039-Newcastle-disease-virus-isolate-Teal/France/100011/2010,-complete-genome_12627
GATGAACATTCTTTCCATATCTAGTGGGAAATTGATTGGCCAATCAGTCGTGTCCTATGATGAGGAGACATCCATTAAGA
>JQ013039-Newcastle-disease-virus-isolate-Teal/France/100011/2010,-complete-genome_11529
AGTGGGGAGGAGGAAGCAAATTCAGGGGTTGGTGGATACAACTAACACAGTCATAAAGATTGCCTTATCTAGGAAACCAT
>JQ013039-Newcastle-disease-virus-isolate-Teal/France/100011/2010,-complete-genome_11468
ATTTGCTGAATCAGGAGGTAATTCACCCGAGAGTAGCCCATGCAATTATGGAGGCAAGCTCAGTGGGGAGGAGGAAGCAA
>JQ013039-Newcastle-disease-virus-isolate-Teal/France/100011/2010,-complete-genome_11407
CCACTGCTATCCGGGGTCCATACAGAGGATAATGAGGCAGAGGAGAAAGCACTAGCAGAGTATTTGCTGAATCAGGAGGT
>JQ013039-Newcastle-disease-virus-isolate-Teal/France/100011/2010,-complete-genome_11712
CTCATCGGATATGTGTTCTCTAACACTGGCAGACTATGCAAGGAACCGGAGCTGGTCGCCGTTGACAGGAGGGAGAAAGA
>JQ013039-Newcastle-disease-virus-isolate-Teal/France/100011/2010,-complete-genome_11651
TGCATGCTATGCTTTTCCGAGATGATGTTTTCTTGTCTAATAGGGCCAATCATCCGTTAGTCTCATCGGATATGTGTTCT
>JQ013039-Newcastle-disease-virus-isolate-Teal/France/100011/2010,-complete-genome_11590
GCCTTATCTAGGAAACCATTGGGAATTAAGAGACTGACAAGGATAATAAACTACTCTAGCATGCATGCTATGCTTTTCCG
>JQ013039-Newcastle-disease-virus-isolate-Teal/France/100011/2010,-complete-genome_11346
CAGCCCAAATATTGTCCTCAAGAAGCATACACAGCGAGTCTTATTCGAGACATGTTCAAATCCACTGCTATCCGGGGTCC
>JQ013039-Newcastle-disease-virus-isolate-Teal/France/100011/2010,-complete-genome_11102
TTGTCCACTCATATGTCCTGACACCGGCGCAGTTGGGTGGATTGAGCAACCTTCAGTATTCAAGACTCTACACCAGAAAC
>JQ013039-Newcastle-disease-virus-isolate-Teal/France/100011/2010,-complete-genome_11041
TTTTCAATCACTAATTCTGCGCAGTCCAGCTCTAACCAATCATGGGTGAACGATATTCCATTTGTCCACTCATATGTCCT
>JQ013039-Newcastle-disease-virus-isolate-Teal/France/100011/2010,-complete-genome_10980
AGACTTTTGTTATTACCTTAACTATCTAATGAGCTGCATCCAAACATATTTTGACTCTGAGTTTTCAATCACTAATTCTG
>JQ013039-Newcastle-disease-virus-isolate-Teal/France/100011/2010,-complete-genome_11285
GTAATGGAGATTGGGCCAGCTTGTGTAACGATCCTTATTCATTCAACTTCGAAACAGTAGCCAGCCCAAATATTGTCCTC
>JQ013039-Newcastle-disease-virus-isolate-Teal/France/100011/2010,-complete-genome_11224
CTCGAAGCAGTAGGTCTTCTGAGTCCCAATATAATGACAAACATCTTGACCAGACCACCGGGTAATGGAGATTGGGCCAG
>JQ013039-Newcastle-disease-virus-isolate-Teal/France/100011/2010,-complete-genome_11163
AAGACTCTACACCAGAAACATCGGGGACCCTGGGACGACAGCATTCGCTGAGGTAAAAAGACTCGAAGCAGTAGGTCTTC
>JQ013039-Newcastle-disease-virus-isolate-Teal/France/100011/2010,-complete-genome_11773
TTGACAGGAGGGAGAAAGATTCTGGGGGTATCTAACCCCGACACAATCGAACTGGTTGAAGGAGAGATACTGAGTATCAG
>JQ013039-Newcastle-disease-virus-isolate-Teal/France/100011/2010,-complete-genome_12383
CCGTTACAAAGACATACGATGAGATCACCCTTCACCTCCATAGCAAGTTCAGCTGCTGTATCCGAGAAGCACCAGTGGCC
>JQ013039-Newcastle-disease-virus-isolate-Teal/France/100011/2010,-complete-genome_12322
GTCGTATACCAGCAGATCATGCTCTTAGGGTTGTCTCTAATAGAGTCATTATTCCCCATGACCGTTACAAAGACATACGA
>JQ013039-Newcastle-disease-virus-isolate-Teal/France/100011/2010,-complete-genome_12261
TGTCCACATATCAAATGACTCCCAGAGACTGTTTACTGAGGAGGGTGTTAAGGAAGGGAATGTCGTATACCAGCAGATCA
>JQ013039-Newcastle-disease-virus-isolate-Teal/France/100011/2010,-complete-genome_12566
TAGACCTTGCAATATTTAAGAGTTACGAATTAAATCTGGAATCATATTCCACAATGGAACTGATGAACATTCTTTCCATA
>JQ013039-Newcastle-disease-virus-isolate-Teal/France/100011/2010,-complete-genome_12505
GTGGCATCAAACAAATTTATGTATGACCCTAACCCGGTAGCTGAGGGGGACTTCGCTAGATTAGACCTTGCAATATTTAA
>JQ013039-Newcastle-disease-virus-isolate-Teal/France/100011/2010,-complete-genome_12444
CCGAGAAGCACCAGTGGCCGTCCCATTTGAGCTAACTGGAACAGCGCCAGACCTCAGGGTAGTGGCATCAAACAAATTTA
>JQ013039-Newcastle-disease-virus-isolate-Teal/France/100011/2010,-complete-genome_12200
TTGATGATGGTATCACTCAAATGACGTTCACTCCTGCTTCGTTATACAGGGTCTCTCCATATGTCCACATATCAAATGAC
>JQ013039-Newcastle-disease-virus-isolate-Teal/France/100011/2010,-complete-genome_11956
AGGGTCCCTTATCTGGGCTCGAAAACCCAGGAGAGGCGAGCCGCGTCCCTCGCAAAGATCGCACACATGTCACCTCATGT
>JQ013039-Newcastle-disease-virus-isolate-Teal/France/100011/2010,-complete-genome_11895
ATGGTTCCACCTTCCAAGCAACATTGAATTGACAGATGACACAAGCAAGAATCCTCCTATGAGGGTCCCTTATCTGGGCT
>JQ013039-Newcastle-disease-virus-isolate-Teal/France/100011/2010,-complete-genome_11834
GAGAGATACTGAGTATCAGCGGAGGCTGTACGAGATGCGATAGCGGGGATGAGCAGTTCACATGGTTCCACCTTCCAAGC
>JQ013039-Newcastle-disease-virus-isolate-Teal/France/100011/2010,-complete-genome_12139
TCATCGGAGTACCTCAGACTGTTATCACCTCTGCCAACTGCTGGGAATCTCCAACATCGGCTTGATGATGGTATCACTCA
>JQ013039-Newcastle-disease-virus-isolate-Teal/France/100011/2010,-complete-genome_12078
CGGAGACAATGACACCAACTGGGCCGCTGCATTAAAATTAGCACGATCAAGATGCAACATTTCATCGGAGTACCTCAGAC
>JQ013039-Newcastle-disease-virus-isolate-Teal/France/100011/2010,-complete-genome_12017
CACACATGTCACCTCATGTCAAAGCAGCACTCAGAGCCTCCTCAGTACTAATCTGGGCATACGGAGACAATGACACCAAC
>JQ013039-Newcastle-disease-virus-isolate-Teal/France/100011/2010,-complete-genome_3111
GAGAATAAGGTCTAGTCGCTGACAGGCAGGAGGGACCTCTCATAATCAAGCTTCGAATACAACGTAGCCAACAGATAAGC
>JQ013039-Newcastle-disease-virus-isolate-Teal/France/100011/2010,-complete-genome_3050
ATCAGGAAGATCAAGCGCCTAGCGCTAAATGGGTGAGCTACAGGATCCAACCAGGATGATTGAGAATAAGGTCTAGTCGC
>JQ013039-Newcastle-disease-virus-isolate-Teal/France/100011/2010,-complete-genome_2989
GCACCCCAGCTCCTCGAGCAAACTGCTCAGCAAACTCGACTCAGCAGGGTCAATTGAAGAGATCAGGAAGATCAAGCGCC
>KP417128|A/chicken/Huzhou/3892/2013|H9N2|5_620
GAGAGGCGAMAATGGAAGAAGGACAAGRATTGCATAYGAGAGRATGTGCAACATCCTCAAAGGGAAATTCCAAACAGCAG
>JQ013039-Newcastle-disease-virus-isolate-Teal/France/100011/2010,-complete-genome_3233
ATTGGTAATATGTAAACAGTAATTAAGAAAAAATACGGGTAGAATCGGAGCATCCCGATTGTGCCAAGATGGACTCATCT
>JQ013039-Newcastle-disease-virus-isolate-Teal/France/100011/2010,-complete-genome_3172
ACGTAGCCAACAGATAAGCTGATCATTAATCTGAGCACTTCGTGATCAAACTATTAATACAATTGGTAATATGTAAACAG
>JQ013039-Newcastle-disease-virus-isolate-Teal/France/100011/2010,-complete-genome_2928
GTGGCCCTGACATAGGGATTGAGAGGGACACTGTCCGTGCGCTTATCTTATCAAGACCTATGCACCCCAGCTCCTCGAGC
>JQ013039-Newcastle-disease-virus-isolate-Teal/France/100011/2010,-complete-genome_2684
CAACAGTTGAAAACATCAGTCGCAGTGATGGAGGCAAATCTAGGAATGATGAAAATTCTAGACCCCGGCTGTGCAAACGT
>JQ013039-Newcastle-disease-virus-isolate-Teal/France/100011/2010,-complete-genome_2623
TTATCAATTGGACCTTGTTCTCAAGCAAACATCGTCTATCCCGACCATGAGATCAGAAATACAACAGTTGAAAACATCAG
>JQ013039-Newcastle-disease-virus-isolate-Teal/France/100011/2010,-complete-genome_2562
ACTTTGTGCAAGCGATGATGTCTATGATGGAGGCGATATCGCAGCGGGTAAGCAAGATTGATTATCAATTGGACCTTGTT
>JQ013039-Newcastle-disease-virus-isolate-Teal/France/100011/2010,-complete-genome_2867
CTCAACAAGCTATCTCAGCCAGTGCCTCACCCGTCTGATCTCATAAAGCATGCAGCTTCTGGTGGCCCTGACATAGGGAT
>JQ013039-Newcastle-disease-virus-isolate-Teal/France/100011/2010,-complete-genome_2806
TGTATTAGTTGCAGGCCCAGGCGATCCGTCGCCTTACGTGACACAAGGGGGGGAGATTGCTCTCAACAAGCTATCTCAGC
>JQ013039-Newcastle-disease-virus-isolate-Teal/France/100011/2010,-complete-genome_2745
ACCCCGGCTGTGCAAACGTGTCCTCTCTGAGTGATCTACGTGCAGTGGCTAAATCTCACCCTGTATTAGTTGCAGGCCCA
>JQ013039-Newcastle-disease-virus-isolate-Teal/France/100011/2010,-complete-genome_3355
AGCCTTTTGGCTTTTCCGATCGTCCTTCAGGATACAGGAGACGGAAAGAAACAGATTGCCCCACAGTATCGGATACAGCG
>JQ013039-Newcastle-disease-virus-isolate-Teal/France/100011/2010,-complete-genome_3965
AATCACTATCTAAGTCAGAGAATGGATACTATGCGAACCTCTTCCTGCATATAGGACTTATGTCAACAATGGACAAGAAG
>JQ013039-Newcastle-disease-virus-isolate-Teal/France/100011/2010,-complete-genome_3904
TACAATCTTGCACTGAATGTCACTATTGATGTGGAAGTAGACCACAAGAGCCCGTTGGTGAAATCACTATCTAAGTCAGA
>JQ013039-Newcastle-disease-virus-isolate-Teal/France/100011/2010,-complete-genome_3843
GCCTAAGAAAGATGTCTACAAGATCCCGACTGCAGCACTCAAAGTATCTGGCTCAAGTCTTTACAATCTTGCACTGAATG
>JQ013039-Newcastle-disease-virus-isolate-Teal/France/100011/2010,-complete-genome_4148
GAGGTGCGCGTACCAAGCTCCTCGCTCCATTCTTCTCGAGCAGCGGGACTGCATGTTATCCGATTGCCAATGCATCCCCT
>JQ013039-Newcastle-disease-virus-isolate-Teal/France/100011/2010,-complete-genome_4087
AGGCTTGACCTGTCTGTGGGACTCAGTGATGTGCTCGGGCCCTCTGTCCTAGTCAAAGCAAGAGGTGCGCGTACCAAGCT
>JQ013039-Newcastle-disease-virus-isolate-Teal/France/100011/2010,-complete-genome_4026
GTCAACAATGGACAAGAAGGGAAGAAAGGTGACGTTTGACAAGCTAGAGAGGAAACTTCGAAGGCTTGACCTGTCTGTGG
>JQ013039-Newcastle-disease-virus-isolate-Teal/France/100011/2010,-complete-genome_3782
AGAAGATACCGGGTAGCGGGACACTTGAGTACAAGGTAAACTTCGTGTCATTAACTGTGGTGCCTAAGAAAGATGTCTAC
>JQ013039-Newcastle-disease-virus-isolate-Teal/France/100011/2010,-complete-genome_3538
GACAACCCACGGCGCGAACTCTTGTCCGCTGCCATGCTGTGTCTAGGCAGTGTCCCTAATGCAGGAGATCTTGTAGAGTT
>JQ013039-Newcastle-disease-virus-isolate-Teal/France/100011/2010,-complete-genome_3477
CACCACATACGGATTCATATTCCAGGTCGGAAATGAGGAGACATCTGTGGGAATGATCAATGACAACCCACGGCGCGAAC
>JQ013039-Newcastle-disease-virus-isolate-Teal/France/100011/2010,-complete-genome_3416
CACAGTATCGGATACAGCGCCTGGACTCCTGGACAGACAGTAAAGAGGACTCAGTGTTCATCACCACATACGGATTCATA
>JQ013039-Newcastle-disease-virus-isolate-Teal/France/100011/2010,-complete-genome_3721
TGCAGAGTGGTCGCCAACAAGTATTCCTCCGTTAACGCGGTTAAACATGTGAAGGCTCCCGAGAAGATACCGGGTAGCGG
>JQ013039-Newcastle-disease-virus-isolate-Teal/France/100011/2010,-complete-genome_3660
TGCCACAAATACGGAAAGGATGGTCTTCTCAGTGGTGCAAGCACCACAGGTCCTACAGAGCTGCAGAGTGGTCGCCAACA
>JQ013039-Newcastle-disease-virus-isolate-Teal/France/100011/2010,-complete-genome_3599
CAGGAGATCTTGTAGAGTTGGCAAGGGCTTGTCTGGCCATGGTGATAACATGCAAGAAGAGTGCCACAAATACGGAAAGG
>JQ013039-Newcastle-disease-virus-isolate-Teal/France/100011/2010,-complete-genome_2501
CGATCAGGGCAGAACCAAGACAATACTCCTGTGTTTGCGGATCATGTCCCGCTACCTGTAGACTTTGTGCAAGCGATGAT
>JQ013039-Newcastle-disease-virus-isolate-Teal/France/100011/2010,-complete-genome_1403
CGAGTGCTTCTAACAGACCGCAGAATCCCACCGACGGAGGCGACGGTGAGACTCAGTTCCTTGACCTAATGAGGGCAGTT
>JQ013039-Newcastle-disease-virus-isolate-Teal/France/100011/2010,-complete-genome_1342
CTCCCAACTCAGCAAGCAGGTGTTCTAACAGGGTTAAGCGATAGTACACCTGCTGCACCACCGAGTGCTTCTAACAGACC
>JQ013039-Newcastle-disease-virus-isolate-Teal/France/100011/2010,-complete-genome_1281
AGCAAGGAGGGGGCTCGCGGCCGCAGCCCAGAGAGTGTCAGAGGATACTAGCAACATGGACCTCCCAACTCAGCAAGCAG
>JQ013039-Newcastle-disease-virus-isolate-Teal/France/100011/2010,-complete-genome_1586
ATTAACCAGCACCCCGGCTAACGGGGACCCAGATCCCTCTCCTTTCTTCCCCATACCCCAACACAACCTCACGCGCACCA
>JQ013039-Newcastle-disease-virus-isolate-Teal/France/100011/2010,-complete-genome_1525
TCCCAGCCTGCCCCTCCTCCGACTCCTGGAGGGGGTCCGGACAACGACACCGACTGGGGCTATTAACCAGCACCCCGGCT
>JQ013039-Newcastle-disease-virus-isolate-Teal/France/100011/2010,-complete-genome_1464
TGACCTAATGAGGGCAGTTGCCAACAGCATGAGAGAGGCCCCCAACTCGGCCCAGGGCAGCTCCCAGCCTGCCCCTCCTC
>JQ013039-Newcastle-disease-virus-isolate-Teal/France/100011/2010,-complete-genome_1220
CTCAGGCACAGGGGAGCAGTATCAATGAAGACATGGCTGCTGAGTTGAAGCTGACACCAGCAGCAAGGAGGGGGCTCGCG
>JQ013039-Newcastle-disease-virus-isolate-Teal/France/100011/2010,-complete-genome_976
AGTCTCTCTGGTGACATTCAGAAGATGAAGCAACTAATGCGCTTGTATCGGATGAAGGGAGAGAATGCCCCATACATGAC
>JQ013039-Newcastle-disease-virus-isolate-Teal/France/100011/2010,-complete-genome_915
CGCATTCTTCCTTACACTCAAATACGGCATCAACACCAAGACATCCGCACTCGCACTAAGCAGTCTCTCTGGTGACATTC
>JQ013039-Newcastle-disease-virus-isolate-Teal/France/100011/2010,-complete-genome_854
CTTCAACTTATTACAATCTTGTAGGGGACGTAGATTCATATATCAGGAACACTGGTCTCACCGCATTCTTCCTTACACTC
>JQ013039-Newcastle-disease-virus-isolate-Teal/France/100011/2010,-complete-genome_1159
AAATACCAGTTTGCGAGGGACTTCATGAGCACCTCATTCTGGCGGCTTGGAGTAGAGTATGCTCAGGCACAGGGGAGCAG
>JQ013039-Newcastle-disease-virus-isolate-Teal/France/100011/2010,-complete-genome_1098
GTATGCTCAGCTGTACTCATTCGCAATGGGTATGGCCTCCATATTAGACAAGGGGACTGTCAAATACCAGTTTGCGAGGG
>JQ013039-Newcastle-disease-virus-isolate-Teal/France/100011/2010,-complete-genome_1037
AGAATGCCCCATACATGACCTTGCTGGGTGACAGCGACCAAATGAGCTTTGCGCCGGCAGAGTATGCTCAGCTGTACTCA
>JQ013039-Newcastle-disease-virus-isolate-Teal/France/100011/2010,-complete-genome_1647
CACAACCTCACGCGCACCAAGAAAAGACGCCATCCTGAACCGCCCCCCACCCCCCAACCCCTCACCAGCCCGGCCCCCCG
>JQ013039-Newcastle-disease-virus-isolate-Teal/France/100011/2010,-complete-genome_2257
CAGCAGCAAGTCGTCGAATGCTAAAAAGGGCCCACAGCAGAATCCCTTGCAACTGACCCCTCACTCTCAAGAGGGTCCCG
>JQ013039-Newcastle-disease-virus-isolate-Teal/France/100011/2010,-complete-genome_2196
CGGGTGAATCCCAGCTCAAGACAGGGGCAAGCTCCTCACTGCTGTCCATGCTCGACAAACTCAGCAGCAAGTCGTCGAAT
>JQ013039-Newcastle-disease-virus-isolate-Teal/France/100011/2010,-complete-genome_2135
CGCCAAGGAGAAGGCCCCCAAGCGCCCCAAGCTCAACCCGCCGCACAACTCCAAGAAGACACGGGTGAATCCCAGCTCAA
>JQ013039-Newcastle-disease-virus-isolate-Teal/France/100011/2010,-complete-genome_2440
AGCATCTCATGGACAATGGGAGGGGTCACCACAATCAGCTGGTGCAACCCATCATGCTCTCCGATCAGGGCAGAACCAAG
>JQ013039-Newcastle-disease-virus-isolate-Teal/France/100011/2010,-complete-genome_2379
AGTGGGAGACAGGCCATCAGGCCGCACCAAGCCATGGACCCCTGGGCACAGGCGCGAACACAGCATCTCATGGACAATGG
>JQ013039-Newcastle-disease-virus-isolate-Teal/France/100011/2010,-complete-genome_2318
CACTCTCAAGAGGGTCCCGCGATGGAACAAGCCCAACGTGGGACCAACCAGGGGAAGGCTCAGTGGGAGACAGGCCATCA
>JQ013039-Newcastle-disease-virus-isolate-Teal/France/100011/2010,-complete-genome_2074
AGAAGCAACCGGGAAGCAGGATCCACCGGGGCAAGACCAGGCCGACAGCAGTAGCCAGGCACGCCAAGGAGAAGGCCCCC
>JQ013039-Newcastle-disease-virus-isolate-Teal/France/100011/2010,-complete-genome_1830
TGGGCACCCAAACCCACGCCTCACACACACTCTCTACCCAACAAGCCAGAGCAAGCATGGCCACGTTCACGGATGCGGAA
>JQ013039-Newcastle-disease-virus-isolate-Teal/France/100011/2010,-complete-genome_1769
CACAGCTGCACTATTTGATTGATTAGAAAAAAGTACGGGTAGAAGAGTAGTGTCCCGAGGGTGGGCACCCAAACCCACGC
>JQ013039-Newcastle-disease-virus-isolate-Teal/France/100011/2010,-complete-genome_1708
TCACCAGCCCGGCCCCCCGAAACCGCGACAATCCCAAACCCAACCAGCACACGCCAATCACCACAGCTGCACTATTTGAT
>JQ013039-Newcastle-disease-virus-isolate-Teal/France/100011/2010,-complete-genome_2013
AGACAAAGGCCCTAAGCCTGGCCTGGGAAAAGCATGGCAACGCAAATGCCTCGGGTGCCCAAGAAGCAACCGGGAAGCAG
>JQ013039-Newcastle-disease-virus-isolate-Teal/France/100011/2010,-complete-genome_1952
ATCATCACGGCCCAAGGCAAGCCCGTAGAAACGGTGGGGCGGAGTGCCATTCCACAAGGGAAGACAAAGGCCCTAAGCCT
>JQ013039-Newcastle-disease-virus-isolate-Teal/France/100011/2010,-complete-genome_1891
CACGTTCACGGATGCGGAAATAGATGAGCTGTTTGAAACGAGTGGAACTGTCATTGACAGCATCATCACGGCCCAAGGCA
>JQ013039-Newcastle-disease-virus-isolate-Teal/France/100011/2010,-complete-genome_6527
AACTCTTGCTATTTCCGCGGCTGCCCTTGCATTCAGCATGGAGGCCAGTACACCTCAGGATCTGGAAGGGATACCAGTAG
>JQ013039-Newcastle-disease-virus-isolate-Teal/France/100011/2010,-complete-genome_6466
GGGAGGCGAAGAACACATGGAGGCTGGTGTTCAGGGTGACTGTTCTTATCCTCACCGTAGTAACTCTTGCTATTTCCGCG
>JQ013039-Newcastle-disease-virus-isolate-Teal/France/100011/2010,-complete-genome_6405
GAGAGGACCCAGAGGACCATGGAGCGGGGGGTCAGCCAAGTCGCACTCGAAAATGATGAGAGGGAGGCGAAGAACACATG
>JQ013039-Newcastle-disease-virus-isolate-Teal/France/100011/2010,-complete-genome_6710
GCTTAACACTGAGTCTACAATCATGAATGCCTTGACATCACTATCTTATCAGATCAATGGTGCAGCTAACAGTAGCGGAT
>JQ013039-Newcastle-disease-virus-isolate-Teal/France/100011/2010,-complete-genome_6649
CCAGCCAAGATGTCATAGATAGGATATACAAACAGGTAGCATTAGAGTCTCCCTTAGCCCTGCTTAACACTGAGTCTACA
>JQ013039-Newcastle-disease-virus-isolate-Teal/France/100011/2010,-complete-genome_6588
CTGGAAGGGATACCAGTAGCCATATCCAAGGCAGAAGATAAAATAACTTCTGCTCTCGGGGCCAGCCAAGATGTCATAGA
>JQ013039-Newcastle-disease-virus-isolate-Teal/France/100011/2010,-complete-genome_6344
GTCGGAGAGGTCGCCCCTATTTAGGGAGTTCGACCTTGATCTGTCTGTTCTACCACTCCACGAGAGGACCCAGAGGACCA
>JQ013039-Newcastle-disease-virus-isolate-Teal/France/100011/2010,-complete-genome_6100
GTGGTAAGTCTAGTCCTTGTCTGTTATATAATGTACAAGCAAAAGGCCCAGCAAAAGACATTACTATGGCTCGGGAATAA
>JQ013039-Newcastle-disease-virus-isolate-Teal/France/100011/2010,-complete-genome_6039
TACCAGTACCTCTGCCTTAATCACATATATTGTCTTAACAACAATGGCATTGGCATGCGGGGTGGTAAGTCTAGTCCTTG
>JQ013039-Newcastle-disease-virus-isolate-Teal/France/100011/2010,-complete-genome_5978
GTAATGCCCTAGACAAGCTAGAGGAAAGTAACAGCAAGCTAGACAAGGTAAATGTGAAACTTACCAGTACCTCTGCCTTA
>JQ013039-Newcastle-disease-virus-isolate-Teal/France/100011/2010,-complete-genome_6283
TCAGCATTTTAGAAAAAACTGAGTCCCACTCGGGAAGTGGCGGAGATATACGGGTAGAACAGTCGGAGAGGTCGCCCCTA
>JQ013039-Newcastle-disease-virus-isolate-Teal/France/100011/2010,-complete-genome_6222
GGTTGCCGCTTAAGTCAGTAAAGTTCACCTCCTTAATACGAATTAGCACTGTAAGGTTATCTCAGCATTTTAGAAAAAAC
>JQ013039-Newcastle-disease-virus-isolate-Teal/France/100011/2010,-complete-genome_6161
TACTATGGCTCGGGAATAACACTTTGGACCAGATGAGAGCAACGACGAAGATGTGAAATCTGGTTGCCGCTTAAGTCAGT
>JQ013039-Newcastle-disease-virus-isolate-Teal/France/100011/2010,-complete-genome_6771
GCAGCTAACAGTAGCGGATGTGGAGCCCCTATACACGACCCCGACTATATAGGAGGGATAGGTAAGGAGCTGATTGTAGA
>JQ013039-Newcastle-disease-virus-isolate-Teal/France/100011/2010,-complete-genome_7381
TGAAGCCGGGCTCCCCAACAGACAAGAAGCAAGAGGGGCAGTACGTTATTTACAAGAGGTATAATGATACGTGCCCTGAT
>JQ013039-Newcastle-disease-virus-isolate-Teal/France/100011/2010,-complete-genome_7320
CCCGGGGTTGGCGGTGGATCCTTTATAAACAATCGTGTCTGGTTCCCGGTATATGGTGGCTTGAAGCCGGGCTCCCCAAC
>JQ013039-Newcastle-disease-virus-isolate-Teal/France/100011/2010,-complete-genome_7259
ACAGTACCATGAGAGGGACTTAGATGTCCGCACCCTATTTGGAGACTGGGTGGCCAACTACCCCGGGGTTGGCGGTGGAT
>JQ013039-Newcastle-disease-virus-isolate-Teal/France/100011/2010,-complete-genome_7564
CCCTTGCAGACGACCCGGTATTAACTGTGACCCCCAATACCATAACACTTATGGGGGCAGAAGGTCGGGTGATGACTGTT
>JQ013039-Newcastle-disease-virus-isolate-Teal/France/100011/2010,-complete-genome_7503
CCCAACCGATTCGGTGGGAAGCGGGTCCAACAAGCAATCTTATCCATAGGAGTATCCACCACCCTTGCAGACGACCCGGT
>JQ013039-Newcastle-disease-virus-isolate-Teal/France/100011/2010,-complete-genome_7442
TAATGATACGTGCCCTGATGATCAAGAGTATCAAGTTAGGATGGCCAAGTCGGCTTACAAACCCAACCGATTCGGTGGGA
>JQ013039-Newcastle-disease-virus-isolate-Teal/France/100011/2010,-complete-genome_7198
AAGAGGATTACCAGTCAACAGACCCTACATTGATGGTACATGGGCGGCTAGGGTTTGATGGACAGTACCATGAGAGGGAC
>JQ013039-Newcastle-disease-virus-isolate-Teal/France/100011/2010,-complete-genome_6954
TTCGATATGAGCGCCACCCATTACTGTTACACTCACAACGTCATTKTATCAGGCTGTAGAGACCACTCACATTCTCATCA
>JQ013039-Newcastle-disease-virus-isolate-Teal/France/100011/2010,-complete-genome_6893
GGAGCATCTTAATTTTATTCCTGCCCCCACCACAGGGTCCGGTTGTACCAGGATCCCATCTTTCGATATGAGCGCCACCC
>JQ013039-Newcastle-disease-virus-isolate-Teal/France/100011/2010,-complete-genome_6832
GTAAGGAGCTGATTGTAGATGATACAAGTGACGTGACGTCATTCTACCCATCTGCATTTCAGGAGCATCTTAATTTTATT
>JQ013039-Newcastle-disease-virus-isolate-Teal/France/100011/2010,-complete-genome_7137
AGTGTAAGCGCTACTCCATTAGGGTGTGACATGCTATGTTCTAAAGTCACGGAGACTGAGGAAGAGGATTACCAGTCAAC
>JQ013039-Newcastle-disease-virus-isolate-Teal/France/100011/2010,-complete-genome_7076
GGTGTTCTTCTCAACTCTTCGCTCAATTAACCTGGATGATACTCAGAATCGAAAATCGTGCAGTGTAAGCGCTACTCCAT
>JQ013039-Newcastle-disease-virus-isolate-Teal/France/100011/2010,-complete-genome_7015
ACCACTCACATTCTCATCAATACTTAGCCTTAGGAGTTCTAAGGACTTCAGCGACCGGTAGGGTGTTCTTCTCAACTCTT
>JQ013039-Newcastle-disease-virus-isolate-Teal/France/100011/2010,-complete-genome_5917
GTGGTGATCACTGGGAATCTTGATATATCCACCGAGTTGGGGAACGTGAACAATTCAATCAGTAATGCCCTAGACAAGCT
>JQ013039-Newcastle-disease-virus-isolate-Teal/France/100011/2010,-complete-genome_4819
ACTACCCTCCTTGCCCCGCTCGGTGATTCAATTAGAAGGATCCAGGAGTCGGTGACAACATCGGGGGGAGAACGGCAAGA
>JQ013039-Newcastle-disease-virus-isolate-Teal/France/100011/2010,-complete-genome_4758
TATGCCCAAGGACAAGGAGGCATGTGCCAAGAGCCCTCTCGATGCATATAACAGGACGCTAACTACCCTCCTTGCCCCGC
>JQ013039-Newcastle-disease-virus-isolate-Teal/France/100011/2010,-complete-genome_4697
AGGCAGTCAACATATACACATCATCACAAACTGGGACGATTATCATAAAATTACTACCCAATATGCCCAAGGACAAGGAG
>JQ013039-Newcastle-disease-virus-isolate-Teal/France/100011/2010,-complete-genome_5002
AACATACTGAGGTTAAAGGAGAGTATTGCTGCCACCAATGAAGCAGTGCATGAAGTCACAAACGGGCTGTCTCAACTGGC
>JQ013039-Newcastle-disease-virus-isolate-Teal/France/100011/2010,-complete-genome_4941
GGCAACTGCAGCGCAGATCACAGCGGCTTCTGCTCTTATACAAGCTAACCAAAATGCTGCAAACATACTGAGGTTAAAGG
>JQ013039-Newcastle-disease-virus-isolate-Teal/France/100011/2010,-complete-genome_4880
CGGGGGGAGAACGGCAAGAGCGTCTGATAGGGGCTATAATAGGAGGTGCCGCCTTAGGCGTGGCAACTGCAGCGCAGATC
>JQ013039-Newcastle-disease-virus-isolate-Teal/France/100011/2010,-complete-genome_4636
TGGGCATCAGCACTGGATGGGCGGCCGCTTGCTGCTGCAGGAATAGTAGTCACAGGTGACAAGGCAGTCAACATATACAC
>JQ013039-Newcastle-disease-virus-isolate-Teal/France/100011/2010,-complete-genome_4392
ATGAGCGCCTACTACCACTAATATGAGCCAAAGATACCTGAAAACTGATCAACACTAATCAAATCTAATGGTCGAATAAC
>JQ013039-Newcastle-disease-virus-isolate-Teal/France/100011/2010,-complete-genome_4331
AGGTGACCTCCACCAAGCTCGAGAAAGGGCACACCATTGCCAAATACAACCCGTTCAAGAAATGAGCGCCTACTACCACT
>JQ013039-Newcastle-disease-virus-isolate-Teal/France/100011/2010,-complete-genome_4270
AGTGTCAAAGTGATCATTCAAGCAGGCACACAGAGGGCTGTGGCTGTGACTGCTGACCATGAGGTGACCTCCACCAAGCT
>JQ013039-Newcastle-disease-virus-isolate-Teal/France/100011/2010,-complete-genome_4575
CAGCTACCCATGCATCCTTACACTGACCTTTGCAGTCGTCACTCTGACGCTTATGACAGAGTGGGCATCAGCACTGGATG
>JQ013039-Newcastle-disease-virus-isolate-Teal/France/100011/2010,-complete-genome_4514
TAGAAGGTATGGGGTCCCGATCTGCACTAATAACAGGCAGAATGGACCCTAAGCCTTCTACCAGCTACCCATGCATCCTT
>JQ013039-Newcastle-disease-virus-isolate-Teal/France/100011/2010,-complete-genome_4453
AATCTAATGGTCGAATAACGAGAAGTAACCTGATTTATGATAGCATTAGAAAAAACACGGGTAGAAGGTATGGGGTCCCG
>JQ013039-Newcastle-disease-virus-isolate-Teal/France/100011/2010,-complete-genome_5063
ACGGGCTGTCTCAACTGGCTGTCGCTGTAGGTAAGATGCAGCAGTTTGTCAATGATCAGTTCAACAAGACAGCACAAGAG
>JQ013039-Newcastle-disease-virus-isolate-Teal/France/100011/2010,-complete-genome_5673
TAAAACTGAAGGAGCCCTCACCACGCCGTACATGACGCTCAAAGGATCGGTCATAGCAAACTGCAAGATGACCACATGCA
>JQ013039-Newcastle-disease-virus-isolate-Teal/France/100011/2010,-complete-genome_5612
TCCCCATGTCTCCGGGTATCTTTTCTTGCCTTGGCGGGAATACTTCAGCATGTATGTACTCTAAAACTGAAGGAGCCCTC
>JQ013039-Newcastle-disease-virus-isolate-Teal/France/100011/2010,-complete-genome_5551
TTAGATACCTCATATTGTATAGAGACGGATCTAGATTTATACTGCACTAGGATTGTGACGTTCCCCATGTCTCCGGGTAT
>JQ013039-Newcastle-disease-virus-isolate-Teal/France/100011/2010,-complete-genome_5856
ACGCCTCAGTGGGGAGTTCGACTCAACATATCAGAAAAATATCTCAATCCAGGATTCTCAGGTGGTGATCACTGGGAATC
>JQ013039-Newcastle-disease-virus-isolate-Teal/France/100011/2010,-complete-genome_5795
AGGCTGTCTCCCTGATAGATAAGAAGGTATGTAATGTGTTGACTCTGGACGGGATCACTTTACGCCTCAGTGGGGAGTTC
>JQ013039-Newcastle-disease-virus-isolate-Teal/France/100011/2010,-complete-genome_5734
TGCAAGATGACCACATGCAGGTGTGCAGACCCTCCGGGGATAGTTTCTCAAAATTATGGAGAGGCTGTCTCCCTGATAGA
>JQ013039-Newcastle-disease-virus-isolate-Teal/France/100011/2010,-complete-genome_5490
AGGATTTGCGTCCGCATTAGTGCCTAAGGTGGTAACTCAGGTAGGCTCTGTTATCGAAGAGTTAGATACCTCATATTGTA
>JQ013039-Newcastle-disease-virus-isolate-Teal/France/100011/2010,-complete-genome_5246
CGCAGTTGACTATCCAGGCCCTGTATAACTTGGCGGGCGGGAACATGGACTATATGCTGACAAAGTTGGGGGTAGGCAAT
>JQ013039-Newcastle-disease-virus-isolate-Teal/France/100011/2010,-complete-genome_5185
AACCTGTATTTGACTGAGTTGACGACAGTGTTCGGCCCGCAGATCACATCCCCTGCACTCACGCAGTTGACTATCCAGGC
>JQ013039-Newcastle-disease-virus-isolate-Teal/France/100011/2010,-complete-genome_5124
CAACAAGACAGCACAAGAGATTGATTGCATTAAGATCACACAGCAAGTCGGGGTGGAGTTAAACCTGTATTTGACTGAGT
>JQ013039-Newcastle-disease-virus-isolate-Teal/France/100011/2010,-complete-genome_5429
TAGGCAATCTAAATAACATGCGTGCCACGTATCTAGAGACCTTATCTGTGAGCACGAGCAAAGGATTTGCGTCCGCATTA
>JQ013039-Newcastle-disease-virus-isolate-Teal/France/100011/2010,-complete-genome_5368
AATCCAATCCTATATGACTCACAGACTCAGCTCCTGGGGATACAAGTGACGCTTCCCTCCGTAGGCAATCTAAATAACAT
>JQ013039-Newcastle-disease-virus-isolate-Teal/France/100011/2010,-complete-genome_5307
AAAGTTGGGGGTAGGCAATAATCAGCTCAGCTCTCTAATTAGCAGCGGCCTTATATCAGGGAATCCAATCCTATATGACT
>MG063482|A/chicken/Huaian/HA9/2016|H9N2|1_310
CAACGGCAAGCACAGTCCATTACCCAAAGGTCTATAAAACCTATTTTGAAAAGGTTGAAAGATTGAAACATGGGACTTTC
>MF568510|A/chicken/Hubei/01/2015|H9N2|3_992
TATCAAACCACATGAGAAGGGCATAAACCCCAACTATCTCCTTAAGCAAAAGCAGGTACTGTCAGAACTTCAGGACATTG
>MF568510|A/chicken/Hubei/01/2015|H9N2|3_1426
CAGCTCTGCTCAATGCATCTTGTGCAGCCATGGACGACTTTCAATTGATTCCAATGATAAGTAAATGCAGAACCAAAGAA
>AY261360-African-swine-fever-virus-isolate-Kenya-1950,-complete-genome_36539
CAAAAATATTATTAAAATAAAGGCTACAAGCCAGCCGCCAATAGAGCTGATTTTTATGCTTTTCATAGAAATAGTGAATC
>KP864452|A/chicken/Huai'an/007/2014|H7N9|6_315
GAGAGCTCGGATGTTTTAGTCACAAGATACCCCTATGTTTCATGCGACCCACATGAATGCACGTTCTATGCTCTCAGCCA
>KP864452|A/chicken/Huai'an/007/2014|H7N9|6_378
TTCTATGCTCTCAGCCAAGGAACAACAATCACATGGAAACTCTCAAACGGAACAATACACGAAAGGTCCCAGTTTCTCGC
>MF568508|A/chicken/Hubei/01/2015|H9N2|1_868
TTGGAGATGTGCCATAGTACACAGATTGGCGGGGTTAGGATGGTCGACATCCTTAAACAGAACCCAACAGAAGAACAGGC
>JQ086223-Bluetongue-virus-15-strain-DPP192-segment-3,-complete-sequence_2623
ATTGAACAGGCGGTTCGTTGCTTACAAGGGGAAAATGAGAATCATGGATATTACACAATCGCTCAAGATGGGCGTCAAGC
>JQ086223-Bluetongue-virus-15-strain-DPP192-segment-3,-complete-sequence_2562
CTAAAGTGTTTATCAATAAAAGGATTGTTGAACGCGTCAGAGTGGGACAGATCTTAGCTGTATTGAACAGGCGGTTCGTT
>JQ086223-Bluetongue-virus-15-strain-DPP192-segment-3,-complete-sequence_2501
AATGTTGAATTCTCGAACACGCCGGATTCACTTGTATTGATAAACCCGACGTATACCATGACTAAAGTGTTTATCAATAA
>FJ784835|A/chicken/Hubei/2856/2007|H5N1|1_620
GGAGAGAGAACTGGTTCGCAAAGCCAGATTCCTACCAGTAGCTGGCGGGACAAGCAGCGTTTACATCGAAGTGTTGCACC
>DQ997135|A/chicken/Hubei/wl/1997|H5N1|5_1054
CATTTGAAGATCTGAGAGTGTCAAGTTTCATTAGAGGGACAAGAGTAGTTCCAAGGGGACAGCTGTCCACTAGAGGAGTT
>JQ086223-Bluetongue-virus-15-strain-DPP192-segment-3,-complete-sequence_2683
GCTCAAGATGGGCGTCAAGCTAGCTGCGCCAACTGTATAGATGCGCGACCTATCTGTACACTTGGTGGTGGCAGCGGGAA
>HQ677023|A/chicken/Huadong/4/2008|H5N1|4_630
AGAGCAGATAATGATCTATCAAAACCTAAACACCTATATTTCCGTTGGAACATCAACACTAAATCAGAGATTGGTACCAA
>JQ086226-Bluetongue-virus-15-strain-DPP192-segment-6,-complete-sequence_504
AAAGTGGTGAAAGTTGAAGGTGAGAGCGTTCAAAAGTTGGCTAGGGCGCTTAGAGCGGAAGAGGAAGAACGCACTGATGA
>JQ086226-Bluetongue-virus-15-strain-DPP192-segment-6,-complete-sequence_441
AAAGTTGGGGAAGAGGAAGAAGATCAAATTCAGATGCTGGAAAAAGCGTTGCGAGCGTATGGCAAAGTGGTGAAAGTTGA
>JQ086226-Bluetongue-virus-15-strain-DPP192-segment-6,-complete-sequence_378
CAGGTGATTGCAAAATTTGGACGAGACCTTGAGGATGTCTATAAATTTGCGTCGCGTGAGCATAAAGTTGGGGAAGAGGA
>JQ086226-Bluetongue-virus-15-strain-DPP192-segment-6,-complete-sequence_693
ATGAGTGCAGAGGTGCTAGAAGCGGCCGCGGAGGAGGTTCCGATTTTTGGCGCCGGAGTTGCAACCAGCATAGCTACCGC
>JQ086226-Bluetongue-virus-15-strain-DPP192-segment-6,-complete-sequence_630
TCGAAAGCAATAGAAATTGAACGTGAGGGATTGCAAGATGAAGCAATACAGGAAATAGCAGGGATGAGTGCAGAGGTGCT
>JQ086226-Bluetongue-virus-15-strain-DPP192-segment-6,-complete-sequence_567
GAAGAACGCACTGATGAAGAGACGCGTATGATAGGGGAGTATCGTGATAAAATTGACGCACTGTCGAAAGCAATAGAAAT
>JQ086226-Bluetongue-virus-15-strain-DPP192-segment-6,-complete-sequence_315
CATCGGTTGAAGCGGCTTGAGGATGAGCAGAGAGGGGAGATCATCCGTACGAAGCATAACGCGCAGGTGATTGCAAAATT
>JQ086226-Bluetongue-virus-15-strain-DPP192-segment-6,-complete-sequence_63
AAAAAGGTTGGTAATGTATTGAGCTCTAACACGGCAAAGAAGATTTACTCAACAATCGGAAAAGCGGCAGAACGATTCGT
>JQ086226-Bluetongue-virus-15-strain-DPP192-segment-6,-complete-sequence_0
GTTAAAAAGTCCTTGGCATCCCGCATCATGGGTAAAATCATCAAATCCCTCGGGAAGTTTGGAAAAAAGGTTGGTAATGT
>KF259138|A/chicken/Hong_Kong/YU551W/2011|H9N2|4_0
ATGGAAGTAGCAACAATAATAACTATACTACTAGTAATAACAGGAGGCAATGCGGATAAAATCTGCATTGGCTATCAATC
>JQ086226-Bluetongue-virus-15-strain-DPP192-segment-6,-complete-sequence_252
AACGTCGTGGGCGGGGGAGATTCGATTGCTGACCCGTTGAGTCCAGGGGAGAATGATATGGTTCATCGGTTGAAGCGGCT
>JQ086226-Bluetongue-virus-15-strain-DPP192-segment-6,-complete-sequence_189
AGTGTCCATTCAGCATTAACCGGTGAGTCCTATGGAGAAAGTGTGAAGCAAGCGGTAATTTTGAACGTCGTGGGCGGGGG
>JQ086226-Bluetongue-virus-15-strain-DPP192-segment-6,-complete-sequence_126
GCGGCAGAACGATTCGTTGAAAGCGAACTCGGGAGCGCTACCATAGATGGCATTATTCAGGGCAGTGTCCATTCAGCATT
>JQ086223-Bluetongue-virus-15-strain-DPP192-segment-3,-complete-sequence_2440
GGGATTGGCGTATGCGACGATCAAATATGCGACCGAAACTACTATCTTCTATTTGATTTATAATGTTGAATTCTCGAACA
>JQ086223-Bluetongue-virus-15-strain-DPP192-segment-3,-complete-sequence_1342
CTTTGCGACAGGTACAGGATATAATGGATGGGCTACAATCGATGTTGAATATAGAGAGCCTGCTCCATATGCGCATGTTC
>JQ086223-Bluetongue-virus-15-strain-DPP192-segment-3,-complete-sequence_1281
GTGAACCCTTAGATTTTCAGATTGGTAGAAACCAGTATGATTGTAATGCATTTAGAGCGAACTTTGCGACAGGTACAGGA
>JQ086223-Bluetongue-virus-15-strain-DPP192-segment-3,-complete-sequence_1220
TTGAATGACTATCTGCTGTATATGTATAACACGCGTGTTCAAGTTAATTACGGACCTACAGGTGAACCCTTAGATTTTCA
>JQ086223-Bluetongue-virus-15-strain-DPP192-segment-3,-complete-sequence_1525
GCTAGTTGCTGCGGGTAAGGATTCAGAGGCGGCGTATTTTCGTAGCATGCTGCCCTTTCATATGGTGAGATTTGCGAGGA
>JQ086223-Bluetongue-virus-15-strain-DPP192-segment-3,-complete-sequence_1464
TCAACCCGACAACATACGGAATTGGAATGACTTATCATTGTTATAATGAGATGTTGCGGATGCTAGTTGCTGCGGGTAAG
>JQ086223-Bluetongue-virus-15-strain-DPP192-segment-3,-complete-sequence_1403
GCTCCATATGCGCATGTTCAACGATACATACGCTATTGCGGCATCGATTCGCGGGAATTAATCAACCCGACAACATACGG
>JQ086223-Bluetongue-virus-15-strain-DPP192-segment-3,-complete-sequence_1159
CACAGCTGGTGGACGGTTTACTAATTTGACTCAAAACATGGCGCGTCAATTAGATATCGCATTGAATGACTATCTGCTGT
>JQ086223-Bluetongue-virus-15-strain-DPP192-segment-3,-complete-sequence_915
GAGAGTATATCGCTCCGAACCCAAGAATCTCATCCATTACACTGACTCAAAGAATTACCACGACCGGGCCATTTGCTATA
>JQ086223-Bluetongue-virus-15-strain-DPP192-segment-3,-complete-sequence_854
GATGTCCCAAGAAGTTCCATTGCAAACTTAATTATGAACATCGCGACGTGTTTGCCCACAGGAGAGTATATCGCTCCGAA
>JQ086223-Bluetongue-virus-15-strain-DPP192-segment-3,-complete-sequence_793
AAGACAAGACACAATATGGGTTTTGGCTTTACAGCTACCCGTAAACCCTCAGGTTGTGTGGGATGTCCCAAGAAGTTCCA
>JQ086223-Bluetongue-virus-15-strain-DPP192-segment-3,-complete-sequence_1098
CAGGTGAGAGGATGGATCCAGCGGTGAGAATGGTCGCCGGAGTTGTTGGTCACTTACTCTTCACAGCTGGTGGACGGTTT
>JQ086223-Bluetongue-virus-15-strain-DPP192-segment-3,-complete-sequence_1037
AGGAAGATCTATTTAGCCCTAATGTTTCCGGGACAGATTATACTTGATTTGAAGATCGATCCAGGTGAGAGGATGGATCC
>JQ086223-Bluetongue-virus-15-strain-DPP192-segment-3,-complete-sequence_976
GACCGGGCCATTTGCTATACTGACGGGTTCGACACCAACCGCACAGCAACTTAATGACGTTAGGAAGATCTATTTAGCCC
>JQ086223-Bluetongue-virus-15-strain-DPP192-segment-3,-complete-sequence_1586
ATGGTGAGATTTGCGAGGATTAACCAGATCATAAACGAAGATTTACATTCAGTGTTTTCGCTACCTGATGATATGTTTAA
>JQ086223-Bluetongue-virus-15-strain-DPP192-segment-3,-complete-sequence_2196
ACTACACGAATATGATGGATGCCCCACCGGAGATAGACCGTGTTGTACAGTACACGTATGAGATTGCGCGGTTGCAAGCC
>JQ086223-Bluetongue-virus-15-strain-DPP192-segment-3,-complete-sequence_2135
AGAGATATGTTACCAGAGCCCCGGCTTGACGATATTGAAAGATTCAGGCAGGAGGGTTTCTACTACACGAATATGATGGA
>JQ086223-Bluetongue-virus-15-strain-DPP192-segment-3,-complete-sequence_2074
AGCGTGGGCGGCGGCGACTGATTTTGAGGATTTAATGCTTACTGATCAAGTATACATGCATAGAGATATGTTACCAGAGC
>JQ086223-Bluetongue-virus-15-strain-DPP192-segment-3,-complete-sequence_2379
CACGCCCACCAGATGATGTTTTACAGGGACTGCCGTTTAGCTATGATACTAATGAGAAGGGGGGATTGGCGTATGCGACG
>JQ086223-Bluetongue-virus-15-strain-DPP192-segment-3,-complete-sequence_2318
GATGACGATTGGGTGAGGTTCGGTGGCGTTCTACGGACGGTACGCGTTAAATTCTACGATGCACGCCCACCAGATGATGT
>JQ086223-Bluetongue-virus-15-strain-DPP192-segment-3,-complete-sequence_2257
GATTGCGCGGTTGCAAGCCAACATGGGACAGTTCCGCGCGGCGCTAAGGCGTATTATGGATGATGACGATTGGGTGAGGT
>JQ086223-Bluetongue-virus-15-strain-DPP192-segment-3,-complete-sequence_2013
TGATGAGATGGGTTCTTCTACCAGCGTTGCAGCCGTCACTAAAATTGGCGTTAGAGGAAGAAGCGTGGGCGGCGGCGACT
>JQ086223-Bluetongue-virus-15-strain-DPP192-segment-3,-complete-sequence_1769
GAACCGACACACCGAAACGAACTATTGGAGGTTGCACCGTTGATCGAGTCTGTTTATGCCTCAGAGTTATCTGTGATGAA
>JQ086223-Bluetongue-virus-15-strain-DPP192-segment-3,-complete-sequence_1708
GGATCCAGTCGTTTTAGACGTTAGCTGGATTTCGCTTTGGTTTGCTTTTAACCGGTCATTTGAACCGACACACCGAAACG
>JQ086223-Bluetongue-virus-15-strain-DPP192-segment-3,-complete-sequence_1647
TACCTGATGATATGTTTAACACATTATTGCCTGACTTAATCGCTGGTGCTCATCAGAACGCGGATCCAGTCGTTTTAGAC
>JQ086223-Bluetongue-virus-15-strain-DPP192-segment-3,-complete-sequence_1952
GAGGCGGTCAAAGCTGTTATGAACCTTTCACATTCACATAATTTCATCAACATACGAGATATGATGAGATGGGTTCTTCT
>JQ086223-Bluetongue-virus-15-strain-DPP192-segment-3,-complete-sequence_1891
CGATGTTCTAATTCAAGCGAGACCATCTCACTTCTGGAAGGCCGTACTTAACGATAGCCCTGAGGCGGTCAAAGCTGTTA
>JQ086223-Bluetongue-virus-15-strain-DPP192-segment-3,-complete-sequence_1830
CAGAGTTATCTGTGATGAAAGTGGATATGCGACACTTGTCATTAATGCAGAGAAGGTTCCCCGATGTTCTAATTCAAGCG
>JQ086228-Bluetongue-virus-15-strain-DPP192-segment-8,-complete-sequence_594
GGATGAAGCGGCTGAAGAGATGATTCCAGGAACTAGCAGATTGGAAAAGCTACGTGAAGCAAGAAGCAACGCTTTTAAGG
>JQ086228-Bluetongue-virus-15-strain-DPP192-segment-8,-complete-sequence_528
ACTCCAGGTTCAGAGCGTGGCGCCAAGGGAGGAGTTGCGCTGGATGGATGATGATGAGGCGAAAGTGGATGAAGCGGCTG
>JQ086228-Bluetongue-virus-15-strain-DPP192-segment-8,-complete-sequence_462
GAGGTCGAATTATGATGTACGTGAATTGCGGCAAAAGATCAGAAACGAACGAGAATCAGCACCACGACTCCAGGTTCAGA
>JQ086228-Bluetongue-virus-15-strain-DPP192-segment-8,-complete-sequence_858
TAAGTTGAAGGATGAACGATTCATGAGCCTGTCAAGCGCTATGCCTCAGGCGAGTGGTGGATTTGACCGCATGATCGTTA
>JQ086228-Bluetongue-virus-15-strain-DPP192-segment-8,-complete-sequence_792
GAGTGATGACGAACACCCAAGAACTCATATAACCAAGGAATACATCGAAAAGGTTGCAAAGCAGATTAAGTTGAAGGATG
>JQ086228-Bluetongue-virus-15-strain-DPP192-segment-8,-complete-sequence_726
AGATGAACGAGGGGATGAGGAGCGGGTGAAGACCTTGAGCGACGACGATGAACAGGGTGAGGATGCGAGTGATGACGAAC
>JQ086228-Bluetongue-virus-15-strain-DPP192-segment-8,-complete-sequence_396
AATTGTGCAACCGTACATGCGGAATGATTTTGATCGAAACGAGATGCCCGACTTGCCAGGTGTGATGAGGTCGAATTATG
>JQ086227-Bluetongue-virus-15-strain-DPP192-segment-7,-complete-sequence_1037
AGCGTATGTCTAGCGGCGCTTGCACGGGGCGCACTGGCCATACCTGAGTGTCGGTTGTGGGAAGTGTGACCCATTTATAC
>JQ086227-Bluetongue-virus-15-strain-DPP192-segment-7,-complete-sequence_975
GAGTTCATCATTCATGGGGTAGCTCCAATTGTGGGGCAGATAACAAGGGCGATCGCGCGCGCAGCGTATGTCTAGCGGCG
>JQ086227-Bluetongue-virus-15-strain-DPP192-segment-7,-complete-sequence_910
GAGAGAGCGTTATCGTGTTGTTGTTGCTGTCTACGTTGGCGGATGTTTACACTGTGTTGAAGCCGGAGTTCATCATTCAT
>KF259154|A/chicken/Hong_Kong/YU344/2012|H9N2|4_1488
AGAAGAAAGTATCAGGAGGAATCAAGATTAGAGAGACAGGAAATAGAGGGGGTCAAACTGGAATCTGAAGGAACCTACAA
>JQ086228-Bluetongue-virus-15-strain-DPP192-segment-8,-complete-sequence_198
TCCAGGACCTGGTGCATACAGGATTCAAGATGGGCAAGATATCATTAGCCTGATGCTGACACCACATGGAGTTGAGGCGA
>JQ086228-Bluetongue-virus-15-strain-DPP192-segment-8,-complete-sequence_66
GGTAAATGCTAAGACATTATGCGGGGCGATCGCAAAATTGAGTTCGCAGCCGTATTGTCAGATTAAGATTGGAAGAGTAA
>JQ086229-Bluetongue-virus-15-strain-DPP192-segment-9,-complete-sequence_65
CGAGGAGTTAAAACAGAGACAAATTCAGATTAATGTAGTTGATTGGACTGAAAGCAGGAGTGAGGAGGAAGAAGAACCGA
>JQ086231-Bluetongue-virus-16-strain-DPP965-segment-1,-complete-sequence_124
ATCATATAAGGCGAATAAGGATGAAGCATGGTACTAAGTATCGGCGTCAAGCGGAGGAGATTACGCGCAATATAAGTTTA
>KF260619|A/chicken/Hong_Kong/TSTB25W/2010|H9N2|2_930
GAGAATCAAAATCCCAGAATTTTTTTAACGATGATAACATACATTACGAGGAATCAACCTGAATGGTTTAGAAATGTCTT
>KF260863|A/chicken/Hong_Kong/TSTB25W/2010|H9N2|1_992
AAGAACAAGTGGTTCATCTGCTAAGAAAGAAGAGGAAGTACTTACAGGCAATCTCCAAACACTGAAAATAAGAGTACATG
>JQ086231-Bluetongue-virus-16-strain-DPP965-segment-1,-complete-sequence_310
CAATTCTACCGTGGAGCGAACTTGATCCAGAGGAAGAATTCTTACGTAACTATAGAGTGTCTAGAGAAATGACCGAGGTT
>JQ086231-Bluetongue-virus-16-strain-DPP965-segment-1,-complete-sequence_248
GTGGAAACATGTTTTTGATGGCCAAACCTTTCAATGCTTTGCGTTCGAAGTTTATATCAATTCAATTCTACCGTGGAGCG
>JQ086231-Bluetongue-virus-16-strain-DPP965-segment-1,-complete-sequence_186
ACGCGCAATATAAGTTTAAGGAAAGAAAAACTACACGGAATTCCAGTTTTGGATGAAGTGGAGTGGAAACATGTTTTTGA
>KF260352|A/chicken/Hong_Kong/YSC82/2008|H9N2|3_1342
CAGAAGTATCCCACTGCAGGGCTACTGAATACATAATGAAGGGAGTATACGTAAACACAGCACTGTTGAATTCATCCTGT
>JQ086229-Bluetongue-virus-15-strain-DPP192-segment-9,-complete-sequence_585
CTGCGACGCAAAGAGAGAAGTGAGCCGCGAACTAAAACAGTGGCAAGGGGAGATCGGAAGCATGGAAGGAGTAGCCGAGA
>JQ086229-Bluetongue-virus-15-strain-DPP192-segment-9,-complete-sequence_455
ATACGGTACAAAGGTCGATGTTTACAAGGATGAGGCGTCAGCGCAGATAATTGAGGTCGAGCGGAGCCTACAAAAGGAGC
>JQ086229-Bluetongue-virus-15-strain-DPP192-segment-9,-complete-sequence_325
ATGCTGACGGAGGAGATGGAGAGACTAGAAGAGGAGGTGGAGATGCTAATGAGGGAACTGGAGCTGCTAGAGCGAGCAGA
>JQ086229-Bluetongue-virus-15-strain-DPP192-segment-9,-complete-sequence_845
TAAGGATGTGGCGCGTGCAACGGCGTACTTTACTTCACCTACGGGAGACCCAAATTGGAAAGAGGTGGCGCGCGAGGCTT
>JQ086229-Bluetongue-virus-15-strain-DPP192-segment-9,-complete-sequence_715
CCAAAGTTGGCATAACGATCGAAGGAGTTATGAGTCAAAAGAAACTTTTAAGCATGATTGGTGGTGTTGAGAGGAGGGCG
>JQ086229-Bluetongue-virus-15-strain-DPP192-segment-9,-complete-sequence_650
AAGGAGTAGCCGAGATAACTCTTCAAAAAAGGAAGGTGCTGGAGAGGAGGTGCAGGGGGAGACCACCAAAGTTGGCATAA
>JQ086227-Bluetongue-virus-15-strain-DPP192-segment-7,-complete-sequence_845
CACGGCAATTCTGAATCGTACGACTTTACCTGGTGTGCTACCTCCCATATTTCCCCCCGCGGATCGAGAGAGCGTTATCG
>JQ086226-Bluetongue-virus-15-strain-DPP192-segment-6,-complete-sequence_1323
TTTTTCAACCTCGCCTCAAGGTCAGTTATGGCTAGTGAAATTCATAAGAAACGTCTACAGCGTTCGCGTGTATCTCATCC
>JQ086226-Bluetongue-virus-15-strain-DPP192-segment-6,-complete-sequence_1260
TGGCATTCGTTAGGTGCAGCTCAGGAAGTAATAGGGCGGACCTTCCGGGAAGCGTACAGAGAATTTTTCAACCTCGCCTC
>JQ086226-Bluetongue-virus-15-strain-DPP192-segment-6,-complete-sequence_1197
TCTTTCTTTCTAGGATTCGATCTGGAAATCGAATATGTTTATTATGAAGATTTGGCGCAGCATTGGCATTCGTTAGGTGC
>JQ086226-Bluetongue-virus-15-strain-DPP192-segment-6,-complete-sequence_1512
TTGCATTTCCAACGGCGTGTGATTATGGCGGCGCTGAAATATGGAGTCAAGATCATGTCGAGGGCGGATGACATAGCCAT
>JQ086226-Bluetongue-virus-15-strain-DPP192-segment-6,-complete-sequence_1449
AAAAATAATGCAATGCAATTGGTTACTGATGAGGATCTCCAAAAGCATATTCTGAGGGGACCATTGCATTTCCAACGGCG
>JQ086226-Bluetongue-virus-15-strain-DPP192-segment-6,-complete-sequence_1386
TCGCGTGTATCTCATCCGATTTATTTGGGAGTCCATAATTATGAGCTCTCTTATGGCGCGATTAAAAATAATGCAATGCA
>JQ086226-Bluetongue-virus-15-strain-DPP192-segment-6,-complete-sequence_1134
GCTCCATGGGATTCGGATAGCGTATTCATATTTCACGTGATCTCACCTCACCACCTGAATGAATCTTTCTTTCTAGGATT
>JQ086226-Bluetongue-virus-15-strain-DPP192-segment-6,-complete-sequence_882
ATATTGGATGCACCAAGGGGGGATATTACTGATTTAATGTTAACTCAAGGGCTGGATTCCAAAATCGACAAAATCAATGA
>JQ086226-Bluetongue-virus-15-strain-DPP192-segment-6,-complete-sequence_819
CTAACGGGGATCGATCTAAGTCATATGACCACTCCAAAGATACAGCCCAAAACACTAGAGGCGATATTGGATGCACCAAG
>JQ086226-Bluetongue-virus-15-strain-DPP192-segment-6,-complete-sequence_756
ACCAGCATAGCTACCGCGCGCGCGATAGAGGGCGCGTATAAGCTAAAGGCGGTTATTACCGCTCTAACGGGGATCGATCT
>JQ086226-Bluetongue-virus-15-strain-DPP192-segment-6,-complete-sequence_1071
CCAAAATGCGTTCAGCGATTTCGCGTACCACGAATGCAGACCCCCTCAATACACATCTATGCGGCTCCATGGGATTCGGA
>JQ086226-Bluetongue-virus-15-strain-DPP192-segment-6,-complete-sequence_1008
ATTAAGAAGGCGATAGAGGAAGATAGGGATGAAATTACAAACTGGTCACCTAAGAGAATTCACCCAAAATGCGTTCAGCG
>JQ086226-Bluetongue-virus-15-strain-DPP192-segment-6,-complete-sequence_945
ATCGACAAAATCAATGAAAATCTGGCGGAGGTGGAGCACATGCAAACATCAATCTTACCCCGTATTAAGAAGGCGATAGA
>JQ086226-Bluetongue-virus-15-strain-DPP192-segment-6,-complete-sequence_1557
GTCAAGATCATGTCGAGGGCGGATGACATAGCCATGATGCTCAGAGACGCGTGACAGCGGGGAGACAACGACTTACACTT
>JQ086227-Bluetongue-virus-15-strain-DPP192-segment-7,-complete-sequence_585
AATGCTCAGGGAAATTCAGTTCAGACACAGGCAGGAGTTACGGTGAGCATCGGGGGTGTGAATATTAGAGCAGGAAGGAT
>JQ086227-Bluetongue-virus-15-strain-DPP192-segment-7,-complete-sequence_520
TTTTTCAAGGACGGAACGATCCGATGATGATTTACATCATCTGGAGACGGATTGAAATCTTCGCAAATGCTCAGGGAAAT
>JQ086227-Bluetongue-virus-15-strain-DPP192-segment-7,-complete-sequence_455
AATCTGTGGGCCAGACATGATCCAAGTTTCGATGAATGCGGGTGCGAGGGCGGATATACAACAAATTTTTCAAGGACGGA
>JQ086227-Bluetongue-virus-15-strain-DPP192-segment-7,-complete-sequence_780
CCAGCGTTGGCGTCTGAGATTTATAACATTTACAGTTTTAGAGATCCGACTTGGCACGCGCTGCGCACGGCAATTCTGAA
>JQ086227-Bluetongue-virus-15-strain-DPP192-segment-7,-complete-sequence_715
CGAACGCAATGATTCAGATTCAAGTCGTGTTCTATGTCTCGATGGACAAAACTTTGAACCAATACCCAGCGTTGGCGTCT
>JQ086227-Bluetongue-virus-15-strain-DPP192-segment-7,-complete-sequence_650
TAGAGCAGGAAGGATTACAGCTTGGGATGGCCAGGCGGCGCTGAACGTTCACAACCCAACAGCAGCGAACGCAATGATTC
>JQ086227-Bluetongue-virus-15-strain-DPP192-segment-7,-complete-sequence_390
GAGAGTGAAGAAGTGTTTCAGCCAGGGAGATGGTTCATGAGACCCGCTCAGGCCGTAACGCCAGTAATCTGTGGGCCAGA
>JQ086227-Bluetongue-virus-15-strain-DPP192-segment-7,-complete-sequence_130
CATTAAGAGGAGTTACAATGAGGCCAACATCCCAGGCTCAGAAGAATGACATGTTCTTTATGTGCTTAGATATGATGCTG
>JQ086227-Bluetongue-virus-15-strain-DPP192-segment-7,-complete-sequence_65
AATAGTGTTGGAAGCAAATGTGATGGAGATTCTAGGTATAGCGATCAATAGATACAATGGACTCACATTAAGAGGAGTTA
>JQ086227-Bluetongue-virus-15-strain-DPP192-segment-7,-complete-sequence_0
ATGGACACAATCGCTGCACGAGCGCTCACCGTTATGAGATCTTGCGTCACGCTACAGGATGCGAGAATAGTGTTGGAAGC
>JQ086227-Bluetongue-virus-15-strain-DPP192-segment-7,-complete-sequence_325
TTGCGCGAGTGGCAGGTGAGACGTCAACGTGGGGACCGGCGCGCCAGGCTTACGGATTCTTCCTAGAGAGTGAAGAAGTG
>JQ086227-Bluetongue-virus-15-strain-DPP192-segment-7,-complete-sequence_260
TATGGGTACGATCGGTGTTTTAGCGACGCCTGAGGTTCCGTTTACTACTGAGTGTGCCAATGAGGTTGCGCGAGTGGCAG
>JQ086227-Bluetongue-virus-15-strain-DPP192-segment-7,-complete-sequence_195
TTAGATATGATGCTGTCGGCAGCGGGGATTAATCTAGGGCCAATATCTCCAGACTATCAACAACATATGGGTACGATCGG
>JQ068144-Rift-Valley-fever-virus-segment-L,-complete-sequence_2623
ATGTGGCAGACAAGAACTACACAAGAGATAAATTGTTAGTAAAGATGTCAAAATATGCCTCAGAGGGAAAGAGCCTAGCC
>JQ068144-Rift-Valley-fever-virus-segment-L,-complete-sequence_2318
GACTGAGCCTTCGTCCCTTTCTGGAATGTATAAGAAGATTATAGAACTCGAGCACCTTAGACCACAGTCTGATGCCTTCT
>JQ068144-Rift-Valley-fever-virus-segment-L,-complete-sequence_1525
ACAAATTTATGGGGAGTAGGATAGGTTCATGGTGTCAAATGGTTAGTCTGATAGGAGCTGAGTTATCAGCTTCTGTGAAG
>JQ068144-Rift-Valley-fever-virus-segment-L,-complete-sequence_4453
ACATTGAGGAATTAGAGTCACTGGATTCTATAGTTTACAACAAGGGTGAAATAGATATCATTCCAAGAGTCAACATCAGG
>FJ784863|A/chicken/Hunan/1793/2007|H5N1|8_558
GAGGACTTGAATGGAATGATAACACAGTTCGGGTCTCTGAAATTATACATAAATACGCTTGGAGAAGCAGTAATGAGGAT
>JQ068144-Rift-Valley-fever-virus-segment-L,-complete-sequence_3904
TCAGATTTAATCTCTTCAAAGCTATCACCAGAACTGATCTGCAAAAGCTATATGCCTTCTTCATGAAGAAGGTCAAGGGC
>JQ068144-Rift-Valley-fever-virus-segment-L,-complete-sequence_1403
GGCAACAGATGAAGACCTGTACAACCCTCTCTCTTGTGATAAAGAGCTCAGGTTGGCAGCCCAAAGAATTCATCAGCCAT
>JQ068143-Rift-Valley-fever-virus-segment-M,-complete-sequence_1984
AGGCCAGTTGGCTCTAGGGAACCCTGCTCCTATTCCTCGTCATGCTCCAATTCCACGTTATAGCACGTATCTAATGCTAC
>JQ068143-Rift-Valley-fever-virus-segment-M,-complete-sequence_1798
CTCTGTTGCAATAATTTGTCTGGCCATCCTTTATAAGGTGCTCAGGTGCCTAAAGATTGCCCCAAAGAAAGTTCTGAATC
>JQ068143-Rift-Valley-fever-virus-segment-M,-complete-sequence_1550
TGCGTCACAGGATCGCAGAGCCCTTCTACTGAGATCACTCTTAAGTATCCAGGGATATCCCAATCCTCTGGGGGGGACAT
>JQ068144-Rift-Valley-fever-virus-segment-L,-complete-sequence_1281
AAGAAGCATAAAGCAGACACTTTGGTGCAACAAATGAGAGACAGGAGTAAACAGTCCTTCTCTCCAGATCATGATGTGGA
>JQ068144-Rift-Valley-fever-virus-segment-L,-complete-sequence_1159
AGCTTGAGTTTGCCCTTTCAGGAGTAAAGGACAGACCAGATGAGAGAAACAGATACCATAGAGTCCATCTGAATGTGGAC
>JQ068143-Rift-Valley-fever-virus-segment-M,-complete-sequence_2046
GCACGTATCTAATGCTACTATTGATTATCTCATATGCATCAGCATGTTCAGAACTGATTCAGGCAAGCTCCAGAATCACT
>JQ068144-Rift-Valley-fever-virus-segment-L,-complete-sequence_4575
ACCCTCCGAACATCCCCAGAGAAGTTGGTGTCAGACAAGTGGTTTGGGACTCAGAAAAGTAGAATAGGCAAAACAACCTT
>JQ086222-Bluetongue-virus-15-strain-DPP192-segment-2,-complete-sequence_62
CGCCAGCGGTCATTAGGAGATACCCAATCGTTGTAGATGTAACCGATATGGTGGCTTTATCTGGTGGGAAGAATGATGTA
>JQ086222-Bluetongue-virus-15-strain-DPP192-segment-2,-complete-sequence_0
GTTAAAAGCTGCTGGGATGGAGGATTTCCCTGTAGGCATAATTGAACGTAATTCAAATGTTACGCCAGCGGTCATTAGGA
>HM172333|A/chicken/Hunan/1/2009|H5N1|3_1891
GCTCCATTGGGAAGGTGTGCAGAGCATTACTGACAAGATCTGTATTCAACAGCCTATATGCATCTCCACAACTTGAGGGG
>JQ086222-Bluetongue-virus-15-strain-DPP192-segment-2,-complete-sequence_248
TGGATGTCCTAATTAGGGCATATGATCATAAGCATAAGTTGACAAGGGATAGAAAGCCGACTGAATACGACTTGAGTTCG
>JQ086222-Bluetongue-virus-15-strain-DPP192-segment-2,-complete-sequence_186
CATACGAACTGGCTTGCGATATCGACCCGATGCTGAGACAAATGTTGTTTTTCCGAGGAACCTGGATGTCCTAATTAGGG
>JQ086222-Bluetongue-virus-15-strain-DPP192-segment-2,-complete-sequence_124
GGTGGGAAGAATGATGTAATGAGGATACCACGTTTAAAATGCATAGATGTGAAACAAGAGGGCATACGAACTGGCTTGCG
>HM172268|A/chicken/Hunan/1/2009|H5N1|8_124
CCCTAAGAGGAAGAGGCAACACTCTTGGTCTGGACATCAAAACAGCTACAATCGTGGGGAAAAAGATCGTGAAGCGGATT
>JQ086221-Bluetongue-virus-15-strain-DPP192-segment-1,-complete-sequence_310
TTCGATTCTACCGTGGATTGAACTTGACCCGGAAGAGGAGTTCTTACGTAACTACAGGGTGTCCAGAGAAATGACTGAGG
>JQ068144-Rift-Valley-fever-virus-segment-L,-complete-sequence_5856
TCCATGTTCTCATTTGTTGCTAATGTCGAGGAGGCTCATGACGTTGATTATGATGCGTTAATGGATCTAATGATAGAAGA
>JQ068144-Rift-Valley-fever-virus-segment-L,-complete-sequence_5429
ATTCAGGATGCAAGGGCCTAGCAAGCCGTTTGGATGCCCAGTTTATATCATTAAGGGTGACATGTCAGATGTTATCAGAT
>HM172268|A/chicken/Hunan/1/2009|H5N1|8_186
AAGATCGTGAAGCGGATTCTGAGGAGTGAGTCTGATGAGGCACTTAAAATGCCGGCTTCACGCTACCTAACTGACATGAC
>HM172268|A/chicken/Hunan/1/2009|H5N1|8_372
TTGAAAGCAAACTTCAGTGTGATTTGTGACCGGTTAGAAACCCTGATCTGTCTTAGAGCTTTCACAGAAGAAGGAGCAAT
>HM172268|A/chicken/Hunan/1/2009|H5N1|8_434
CACAGAAGAAGGAGCAATCGTAGGGGAAATCTCACCCATTCCTTCTCTTCCAGGACATACTGGTGAGGATGTCAAAAATG
>JQ068143-Rift-Valley-fever-virus-segment-M,-complete-sequence_1364
GGGGTCTGGAAGAAGCCTCTGTGTGTAGGATATGAGAGAGTGGTTGTGAAGAGAGAACTCTCTGCCAAGCCCATCCAGAG
>JQ013039-Newcastle-disease-virus-isolate-Teal/France/100011/2010,-complete-genome_14945
AGTTCTACATGAAAACTGTGGGAAATGCTATTAAGGGGTATTACAACAATAGCAAAAATTGAAGAAGTTAGGACTACTGA
>JQ013039-Newcastle-disease-virus-isolate-Teal/France/100011/2010,-complete-genome_14884
ACAAAACTTAGAGAGATGTTCTCTGACGGTTCCAAGCTTTACTTAACGCGGGCGCAACAAAAGTTCTACATGAAAACTGT
>JQ013039-Newcastle-disease-virus-isolate-Teal/France/100011/2010,-complete-genome_14823
ATTACGTACTTACCTCAAAAGGAGCACTTGTCCTAAGTATCTAAAATCTGTGCTGGGTCTGACAAAACTTAGAGAGATGT
>JQ013039-Newcastle-disease-virus-isolate-Teal/France/100011/2010,-complete-genome_15118
TTCGAATGATAATATCAACACCAGTAAAAGAGATAAAATCTCGTTACATTGTTCTGATGTTCACCAAATCTTTGTTTGGT
>JQ013039-Newcastle-disease-virus-isolate-Teal/France/100011/2010,-complete-genome_15067
TGTGTCATTAGAAAAAACTTAGACCTGCTGAGTTTTAATCTCGGATCCGCATTCGAATGATAATATCAACACCAGTAAAA
>JQ013039-Newcastle-disease-virus-isolate-Teal/France/100011/2010,-complete-genome_15006
AAGAAGTTAGGACTACTGATGGTGATGGTAATTGTCACTGATTGACAGACCTAATAATCATTGTGTCATTAGAAAAAACT
>JQ013039-Newcastle-disease-virus-isolate-Teal/France/100011/2010,-complete-genome_14762
GAGTGGGAGATGTTATAAGCTTAATACTCAAAGGGACAATATCTTTAGAAGATCTTATACCATTACGTACTTACCTCAAA
>JQ013039-Newcastle-disease-virus-isolate-Teal/France/100011/2010,-complete-genome_14518
GCCGAAAGCTTGGTGAACACACTTTCTGACATCACCCAGACTACACAGGTAATTGCTAGCCACATCGACACGGTCATAAG
>JQ013039-Newcastle-disease-virus-isolate-Teal/France/100011/2010,-complete-genome_14457
GAGACGCAACATCGACACTGCATTGATTGAGGCCGGAGGGCAACCTGTGAGACCGTTCTGCGCCGAAAGCTTGGTGAACA
>JQ013039-Newcastle-disease-virus-isolate-Teal/France/100011/2010,-complete-genome_14396
CGCAGAAGCAGAGAGTAAATGACATCCTATCGAGCCCGCTTCCAAGATTGGCAAAGCTACTGAGACGCAACATCGACACT
>JQ013039-Newcastle-disease-virus-isolate-Teal/France/100011/2010,-complete-genome_14701
CAATGTACAAGGCAGATCCTCGAAGTAACTATTCTTGGTCTCGGGGCAGAGGATCTAAATCGAGTGGGAGATGTTATAAG
>JQ013039-Newcastle-disease-virus-isolate-Teal/France/100011/2010,-complete-genome_14640
TGTCTTCCTGTTTACGCCATACAATTTATCTACTGACGGGAAGAAGAGAACGTCACTAAAGCAATGTACAAGGCAGATCC
>JQ013039-Newcastle-disease-virus-isolate-Teal/France/100011/2010,-complete-genome_14579
ACATCGACACGGTCATAAGGTCAGTCATATACATGGAGGCAGAGGGTGATCTGGCTGACACTGTCTTCCTGTTTACGCCA
>KP417127|A/chicken/Huzhou/3892/2013|H9N2|4_558
ATGTGGGGYATAAATCACCCACCCACCRATACTRYGCAGASARATCTGTACACGAGAACCGACACAACAACGAGTGTGGC
>JQ068142-Rift-Valley-fever-virus-segment-S,-complete-sequence_434
ATGGATGGCCTATCCCCTGCATACCCAAGGCATATGATGCACCCTAGCTTTGCTGGCATGGTGGACCCTTCTCTGCCAGA
>JQ068142-Rift-Valley-fever-virus-segment-S,-complete-sequence_248
ATGATGATGAAAATGTCAAAAGAGGGCAAGGCAACTGTGGAGGCCCTCATCAACAAGTACAAGCTAAAGGAGGGGAATCC
>HM172404|A/chicken/Hunan/41/2004|H5N1|2_122
CACAGTCAACAGAACACACCAATATTCAGAGAGGGGGAGGTGGACTACAAACACAGATACTGGAGCACCCCTACTCGATC
>JQ068143-Rift-Valley-fever-virus-segment-M,-complete-sequence_1302
AGTATGCCAATGCCTATTGTTCACATGCTAATGGGTCTGGGATTGTACAGATACAAGTGTCCGGGGTCTGGAAGAAGCCT
>JQ068143-Rift-Valley-fever-virus-segment-M,-complete-sequence_1116
ATCTGCTACCAGACTCATTTGTCTGCTTTGAGCATAAAGGACAGTATAAAGGAACAATAGACTCTGGTCAGACTAAGAGA
>JQ068142-Rift-Valley-fever-virus-segment-S,-complete-sequence_1116
GCAACAGGCACAGATCAATCCCTCTGAGAATAGCCTCGGTCACTATCATCCTGTGTAGGCCAACAAAGGAGTCTTCCAGA
>HM172173|A/chicken/Hunan/41/2004|H5N1|6_896
TGGAGTTTTCGGAGACAATCCACGCCCCAATGATGGAACAGGCAGTTGTGGCCCCATGTCCCCTAATGGGGCATATGGGG
>AY261360-African-swine-fever-virus-isolate-Kenya-1950,-complete-genome_178059
ATGTTATGAAACTAAAGTGTATGCAATTAAAAGTATGTAACTAAAAGCATGAAACTAAAAGCATGTAACTAAAATGTAAG
>KP417127|A/chicken/Huzhou/3892/2013|H9N2|4_186
AGCTTGGGACAMCCTCTTATTYTAGACACCTGCACCRTTGAAGGGCTAATCTAYGGCAATCCTTCTTGTGATCTATTGCT
>KP417127|A/chicken/Huzhou/3892/2013|H9N2|4_434
TGGGACAAGCAMAGCATGCTCAGRTTCATTCTACAGRAGCATGAGATGGTTGWMTCRAAAGRACRRCRMTTACCCTAYCC
>HM172319|A/chicken/Hunan/41/2004|H5N1|3_1037
AGATATTGAAAATGAGGAGAAAATCCCAAAAACAAAGAAAATGAAAAAAACAGGCCAGTTGAAATGGGCACTCGGTGAGA
>HM145361|A/chicken/Hunan/989/2005|H6N2|3_549
AACAGGGGTATATGGGATTCCTTTCGTCAGTCTGAGAGAGGCGAAGAGACAATTGAAGAAAAATTTGAAATCAAGGGAAC
>KM113138|A/chicken/Hunan/C3247/2009|H9N2|1_248
TGCTGGATCAGATAGGGTGATGGTGTCTCCTCTCGCTGTGACTTGGTGGAACAGGAATGGGCCTACAACAAGTACTGTCC
>JQ086222-Bluetongue-virus-15-strain-DPP192-segment-2,-complete-sequence_2604
ATTTTGCATCGCGGATGATTTAACGCAGCCTCAGGTGCAATGTGAAGCGGCGCTCCGCAGGTTCCCTTATACACGTGAGT
>JQ086222-Bluetongue-virus-15-strain-DPP192-segment-2,-complete-sequence_2542
GGCGTCAGTGAGATGGTGACCTTCCTGCTACCTGTAATTCATCCACGTAAAGGTTTGGTCGTATTTTGCATCGCGGATGA
>JQ086222-Bluetongue-virus-15-strain-DPP192-segment-2,-complete-sequence_2480
ACGTTGCGGTCAGGATGACGAAGGAGATTCTCTTAGATTTATATTTCGCGTCAGGATGTAATGGCGTCAGTGAGATGGTG
>JQ086222-Bluetongue-virus-15-strain-DPP192-segment-2,-complete-sequence_2790
GTATGACCATAAAGTAGTTCTGTCGAGATTGTGCGGGTTAGTGTACGGTAACTACGAATTAATGACCAAGCTTACAAATA
>JQ086222-Bluetongue-virus-15-strain-DPP192-segment-2,-complete-sequence_2728
CTTAGGCAAGTCTGGCGACGTAGCAATACTAAAGTCAAAATTTGCCGGAGAAATTTCTTAAGGTATGACCATAAAGTAGT
>JQ086222-Bluetongue-virus-15-strain-DPP192-segment-2,-complete-sequence_2666
TCCCTTATACACGTGAGTATATCCATGATGTGATAGTGATTCAAGTAGGCAGACCTGGAGAGCTTAGGCAAGTCTGGCGA
>JQ086222-Bluetongue-virus-15-strain-DPP192-segment-2,-complete-sequence_2418
AGAGTTGCTGAGAATTTCATTTGAACATTACATGTCACAAAGTTATGTATCTAACGTTAAAGACGTTGCGGTCAGGATGA
>JQ086222-Bluetongue-virus-15-strain-DPP192-segment-2,-complete-sequence_2170
GCTAAAACGTGGAGTGAAACGTATGCTTTCAATTTTCTGCCTCTGTTGCTGTGTATCGGGACTAATGTACAATATGCGCA
>JQ086222-Bluetongue-virus-15-strain-DPP192-segment-2,-complete-sequence_2108
GATTGAAACTGATTGAGAAGAGTTTTCCTGTTTATTACAACCAGCTGCTTAAGCTAAAGGACGCTAAAACGTGGAGTGAA
>JQ086222-Bluetongue-virus-15-strain-DPP192-segment-2,-complete-sequence_2046
TGCGAGGGAAGAGGAAGCGACACAAATAGTAAGGAATATACGTTTAGCGGGAAAGGAGAAAAGATTGAAACTGATTGAGA
>JQ086222-Bluetongue-virus-15-strain-DPP192-segment-2,-complete-sequence_2356
GCTTACATTAAATATTACATGGGACAACACATGGAAAATTTAGAAGTTGAGGAAGATTACCAAGAGTTGCTGAGAATTTC
>JQ086222-Bluetongue-virus-15-strain-DPP192-segment-2,-complete-sequence_2294
CGCGGATTATCCCAGCGATGGTCGGTAGGGAGCTAGCTGATGGGAGCCTGGGAGATTGGCATGCTTACATTAAATATTAC
>JQ086222-Bluetongue-virus-15-strain-DPP192-segment-2,-complete-sequence_2232
TAATGTACAATATGCGCATAGGCAGTGGTCATATCCCGTTCTAGTCCCAACAGAGAGAGGACCGCGGATTATCCCAGCGA
>JQ086222-Bluetongue-virus-15-strain-DPP192-segment-2,-complete-sequence_2829
AGTGTACGGTAACTACGAATTAATGACCAAGCTTACAAATATATGAGCTAGTGACATAGCTCACCCGCAACTAAACTTAC
>JQ086223-Bluetongue-virus-15-strain-DPP192-segment-3,-complete-sequence_549
AACATCGCGCAATGATACAGAATGCTCTGGATGGGTCGATTATTGAGAATGGAAATGTAGCAACACGCGATGTCGATGTA
>JQ086223-Bluetongue-virus-15-strain-DPP192-segment-3,-complete-sequence_488
GTGGCTGAACCTGAGGTGTTGGGAGTTGAATTCAAAAACGTACTGCCCGTACTAACAGCCGAACATCGCGCAATGATACA
>JQ086223-Bluetongue-virus-15-strain-DPP192-segment-3,-complete-sequence_427
ACGTGAAAAAGGTTCATTCATTCTACATGATATTCCAACTAGAGATCACCGAGGTATGGAAGTGGCTGAACCTGAGGTGT
>JQ086223-Bluetongue-virus-15-strain-DPP192-segment-3,-complete-sequence_732
TGGAGAGATTAGGTCAAAGAAAGAGAATCACATATTCGCAAGAGGTGCTGACCGATTTCAGAAGACAAGACACAATATGG
>JQ086223-Bluetongue-virus-15-strain-DPP192-segment-3,-complete-sequence_671
AGGTTGCAGGGTTATATAGAGGCCGTACAATTACAAGAGCTGAGAAACTCGATCGGATGGCTGGAGAGATTAGGTCAAAG
>JQ086223-Bluetongue-virus-15-strain-DPP192-segment-3,-complete-sequence_610
AACACGCGATGTCGATGTATTTATTGGCGCGTGTTCCGATCCAATTTACCGCATATATAACAGGTTGCAGGGTTATATAG
>JQ086223-Bluetongue-virus-15-strain-DPP192-segment-3,-complete-sequence_366
TTATCACGGAAGATGACCCGGAGAAGTTCTATTCTACGATAATTAAGAAGGTAAGGTTCATACGTGAAAAAGGTTCATTC
>JQ086223-Bluetongue-virus-15-strain-DPP192-segment-3,-complete-sequence_122
TTGCAAGAAATTATGCAGAAAGTGAGGCAGGTCCAGGCGGATTACATGACAGCCACACGTGAAGTTGATTTTACGATACC
>JQ086223-Bluetongue-virus-15-strain-DPP192-segment-3,-complete-sequence_61
GCCGTATTTAGATGGAGATGTGCTATCAGGCGATTCAGGGCCGCTGTTATCAGTGTTTGCATTGCAAGAAATTATGCAGA
>JQ086223-Bluetongue-virus-15-strain-DPP192-segment-3,-complete-sequence_0
GTTAAATTTCCGTAGCCATGCCTGCTCAGAACGAGCAACGTCCGGAGAAAATTAAAACGACGCCGTATTTAGATGGAGAT
>JQ086223-Bluetongue-virus-15-strain-DPP192-segment-3,-complete-sequence_305
TCGCGGGATCGAGTATTGCGTGTAGATACCTATTATGAGGAGATGTCGCAGGTGGGTGATGTTATCACGGAAGATGACCC
>JQ086223-Bluetongue-virus-15-strain-DPP192-segment-3,-complete-sequence_244
AGAGCAGGTGTACAAAATCATGAAGATGCCGGGCGTGTCATTCCGACATATCGTCATGCAGTCGCGGGATCGAGTATTGC
>JQ086223-Bluetongue-virus-15-strain-DPP192-segment-3,-complete-sequence_183
AAGTTGATTTTACGATACCTGATGTACAAAAGGTCCTTGATGACATCAGGGCGCTGGCTGCAGAGCAGGTGTACAAAATC
>JQ086222-Bluetongue-virus-15-strain-DPP192-segment-2,-complete-sequence_1984
ACTGATTGGGATACCTTTGTTGTGTTTATGCTCTTTACTTGTTTTGAAAAGCGGAGCCACATTGCGAGGGAAGAGGAAGC
>JQ086222-Bluetongue-virus-15-strain-DPP192-segment-2,-complete-sequence_868
GAGATCTGTAGAATAACATCACAGATAGGACGTATGATGTGGAATACAGAGGAGGAACCTGTTGATGAAACTATGAGGTC
>JQ086222-Bluetongue-virus-15-strain-DPP192-segment-2,-complete-sequence_806
AGAACCAGCTCGATGGCATATGCACCGCATGGTATGGTGGTCGGACGCCAATCGTAGCCGATGAGATCTGTAGAATAACA
>JQ086222-Bluetongue-virus-15-strain-DPP192-segment-2,-complete-sequence_744
TGTTGAAGGCTATATACGCTGTCAAATTGAGCCGAACATTCCAGAAAGGCTTACCGAATTGAAGAACCAGCTCGATGGCA
>JQ086222-Bluetongue-virus-15-strain-DPP192-segment-2,-complete-sequence_1054
GCTTTGCTGATGATAGCGGCTACCGATAGTTTTAGGTGGCGTATATGGTGGAATAATCCATATCCGTGTTTGCGTGGCTG
>JQ086222-Bluetongue-virus-15-strain-DPP192-segment-2,-complete-sequence_992
ATAGTGAATATATCAATATACAAGCAGTTGGAAGTGGCAGGACGCAAAGACAAAAGTTTTACGCTTTGCTGATGATAGCG
>JQ086222-Bluetongue-virus-15-strain-DPP192-segment-2,-complete-sequence_930
TGATGAAACTATGAGGTCAAGAGTATTCCAGGAGAGCATTAAATTGATGTTTCGTGCTGAGAATAGTGAATATATCAATA
>JQ086222-Bluetongue-virus-15-strain-DPP192-segment-2,-complete-sequence_682
ACGCCTGGCATACAGAGGAACGAAAGGATAAGCGACATGAAGCAGCCCGTATATAAGAGATTTGTTGAAGGCTATATACG
>JQ086222-Bluetongue-virus-15-strain-DPP192-segment-2,-complete-sequence_434
TCACTTCGCTACTAGGGAGCATTGCTACTGAATCGAATTATGCCGAGAGTATGTCTTATCATTATATAGGAATTGAGAGA
>JQ086222-Bluetongue-virus-15-strain-DPP192-segment-2,-complete-sequence_372
TGAGTTCTACGATTTACAACCCATTTACCACTCAACTGATGAAAGGATTGGCAAGATTAAATTCACTTCGCTACTAGGGA
>JQ086222-Bluetongue-virus-15-strain-DPP192-segment-2,-complete-sequence_310
GAATACGACTTGAGTTCGATTTCTGATGGTGATGTAACGAAATGGGTTACAAATCGCACTGATGAGTTCTACGATTTACA
>JQ086222-Bluetongue-virus-15-strain-DPP192-segment-2,-complete-sequence_620
TTAAAGCGATTGGGGAGGCGCGAGATGGACGAAGACAAGAATTACGTGTAGATGTACCCTATACGCCTGGCATACAGAGG
>JQ086222-Bluetongue-virus-15-strain-DPP192-segment-2,-complete-sequence_558
ATTATCAGACACGATTAATCTAAGCAAGGAAGTAGGCTATATATTAAAGGAGACTTATAAAATTAAAGCGATTGGGGAGG
>JQ086222-Bluetongue-virus-15-strain-DPP192-segment-2,-complete-sequence_496
TATATAGGAATTGAGAGAAGTGTCTGTGATCATTCGCGGTGGCACCGATTTTTCCCAATGTTATTATCAGACACGATTAA
>JQ086222-Bluetongue-virus-15-strain-DPP192-segment-2,-complete-sequence_1116
TCCGTGTTTGCGTGGCTGTTTGATTGCTTGTGAAATGGAATTAGGGGATGTTTACAAGAGTTTGAAATCAATTTACAAGT
>JQ086222-Bluetongue-virus-15-strain-DPP192-segment-2,-complete-sequence_1736
TTATGAGTCGGCGGAAGCCATTAATGGGTCAGACGTTATCTGTAACGCAGGGGCTGGGCGATTACGTTAAACACGTTTTG
>JQ086222-Bluetongue-virus-15-strain-DPP192-segment-2,-complete-sequence_1674
TCGCACGCTGTATGGGTTTAAAGGAGACCATGTTATGACGCACTATACGGGATTGAATCACATTATGAGTCGGCGGAAGC
>JQ086222-Bluetongue-virus-15-strain-DPP192-segment-2,-complete-sequence_1612
GCAACGGCCAGGATTACGTCAACGGAAATATCACATCAACAAAGTGACGACCCTTGGAGCGATCGCACGCTGTATGGGTT
>JQ086222-Bluetongue-virus-15-strain-DPP192-segment-2,-complete-sequence_1922
AGCCACTCTTAAAAGATCAGGCCGACTACCTCTTGGAGTCGAAGAATCGTATCGAGGAAATAACTGATTGGGATACCTTT
>JQ086222-Bluetongue-virus-15-strain-DPP192-segment-2,-complete-sequence_1860
GAGATGTATGCCGCAGACGCTATTTAATGACGTTTATGACGCGTTAATACGACACCTTCCTAAGCCACTCTTAAAAGATC
>JQ086222-Bluetongue-virus-15-strain-DPP192-segment-2,-complete-sequence_1798
TACGTTAAACACGTTTTGGGTGAAGGATGGTCAGCTGATTGCTGTGTTGGAACCGCATACTCGAGATGTATGCCGCAGAC
>JQ086222-Bluetongue-virus-15-strain-DPP192-segment-2,-complete-sequence_1550
ATCGCAATCATTTAGTCATGCCCCCATACTATGATAAAACTGTATATTGCCCGCTGTTCCATGCAACGGCCAGGATTACG
>JQ086222-Bluetongue-virus-15-strain-DPP192-segment-2,-complete-sequence_1302
TGAGATAATACATTGGCGCATCACTCATAGACCAGTACCAAAAGAGGTAGATTACGAGCATGGCTTTCTGTGCCCAGAGA
>JQ086222-Bluetongue-virus-15-strain-DPP192-segment-2,-complete-sequence_1240
CAGCTTAATGTTTTTCCCTATCAGAAGATAAACTTGTTTGACTACGTTGGTGCACCCGGTACTGAGATAATACATTGGCG
>JQ086222-Bluetongue-virus-15-strain-DPP192-segment-2,-complete-sequence_1178
TGAAATCAATTTACAAGTGGACTTTGCGTTCGAGCTATTCATCGCAGCGTGAGATCGATAGACAGCTTAATGTTTTTCCC
>JQ086222-Bluetongue-virus-15-strain-DPP192-segment-2,-complete-sequence_1488
GTTGGTTCTATCGGAGAATAACATTTTTAAAATGGAATTCGAAAAAGACGCGCACCTCGACAATCGCAATCATTTAGTCA
>JQ086222-Bluetongue-virus-15-strain-DPP192-segment-2,-complete-sequence_1426
AGCACTTTCAAACGTAAAGTCATAGAACGAGGATGGGAGCAGCTGGCGTTAAAATTAGATGAGTTGGTTCTATCGGAGAA
>JQ086222-Bluetongue-virus-15-strain-DPP192-segment-2,-complete-sequence_1364
GCTTTCTGTGCCCAGAGAGCGGTGATACGGATATCGTAATGGCAATCGATGATGATTTGTATAGCACTTTCAAACGTAAA
>JQ086306-Bluetongue-virus-9-strain-DP0837-segment-6,-complete-sequence_1302
GTATCGTGAATTTCTTAACTTGGCAATTGGTAGTACGTATACATCTCCGATGCACACTAGACGTATGATAAGATCAAAAA
>JQ924795|A/chicken/Guangdong/C273/2011|H6N2|2_558
ATAGAAATAACGACACACTTCCAGAGAAAGAGGAGAGTAAGGGACAATATGACCAAGAAAATGGTCACGCAGAGAACAAT
>JQ924795|A/chicken/Guangdong/C273/2011|H6N2|2_620
GGTCACGCAGAGAACAATAGGAAAGAAGAAGCAGAGGCTGACAAGGAGGAGCTACTTGGTAAGAGCATTAACATTGAACA
>JQ924795|A/chicken/Guangdong/C273/2011|H6N2|2_806
CATCTGTGAGAAACTTGAGCAATCTGGACTTCCGGTTGGAGGAAACGAGAAGAAGGCTAAATTAGCAAATGTTGTGAGAA
>JQ685915-Rabies-virus-isolate-TX4904,-complete-genome_976
AATGCAGTTGGCCATGTGTTCAATCTCATTCACTTTGTCGGGTGCTACATGGGTCAGGTGAGATCTTTGAATGCCACGGT
>JQ685915-Rabies-virus-isolate-TX4904,-complete-genome_915
TCACTCCTATTTCATCCATTTCCGTTCCTTGGGCTTGAGTGGGAAATCGCCATACTCATCAAATGCAGTTGGCCATGTGT
>JQ685915-Rabies-virus-isolate-TX4904,-complete-genome_793
TTCACGGGGTTTATAAAGCAAATAAATCTTACTGCGAGAGAAGCTCTGCTATATTTCTTCCATAAGAACTTTGAGGAAGA
>JQ924795|A/chicken/Guangdong/C273/2011|H6N2|2_1674
TTCATCAAGGACTATCGATACACATACCGATGCCACAGGGGCGACATGCAAATACAAACGAGAAGATCATTTGAGCTGAA
>KF367731|A/chicken/Guangdong/G7/2009|H9N2|3_1159
TTAGCGACCTGAGACAGTATAATAGTGACGAACCTGAGTTCAGATCACTATCAAGCTGGATTCAGAGTGAGTTCAACAAG
>KF367733|A/chicken/Guangdong/G7/2009|H9N2|6_0
ATGAACCCAAATCAGAAGATAATAGCAATTGGCTCGGTTTCTCTAACCATTGCGATAGTATGTTTTCTCATTCAGATTGC
>KF367733|A/chicken/Guangdong/G7/2009|H9N2|6_1134
GGTTGGACCACGGCCAACTCCAAGTCACAGATAAATAGGCAAGTTATAGTTGACAGTGACAATTGGTCTGGGTATTCTGG
>JQ924795|A/chicken/Guangdong/C273/2011|H6N2|2_1798
CAGATGGAGGACCAAATCTATATAATATCCGGAATCTACACATTCCAGAGGTCTGCCTGAAGTGGGAATTAATGGACGAA
>JQ924795|A/chicken/Guangdong/C273/2011|H6N2|2_1860
TGGGAATTAATGGACGAAGATTATCAAGGTAGGTTATGCAATCCTCTGAACCCATTCGTCAGTCACAAGGAGATTGAGTC
>JQ924794|A/chicken/Guangdong/C273/2011|H6N2|1_1302
CAAAGATTGAACCCCATGCATCAACTCCTGAGGCACTTCCAAAAGGACGCAAAAGTACTGTTCCAGAACTGGGGAATTGA
>JQ685915-Rabies-virus-isolate-TX4904,-complete-genome_1037
GATCTTTGAATGCCACGGTTATTGCCACATGTGCCCCGCATGAGATGTCTGTTCTTGGGGGATACTTGGGGGAGGAGTTT
>JQ685915-Rabies-virus-isolate-TX4904,-complete-genome_2196
GCAGTTGAAAATGAACCTTGATGACATAGTCAAAGAGTCAAAGAATGTGCCCAGCGTGACTCGCCTGGCCCAAGACGGAT
>JQ685915-Rabies-virus-isolate-TX4904,-complete-genome_2074
TCCGCCAACGAAGATGATGACCCATCTGTGGAGGCTGAAATTGCTCACCAAATTGCCGAAAGCTTCTCCAAGAAGTACAA
>JQ685915-Rabies-virus-isolate-TX4904,-complete-genome_2013
GTCTCCTAAAGTCAAAATGGCGGCACAAACTGCCTCTGGTCCTCCTGCTATAGAGTGGTCCTCCGCCAACGAAGATGATG
>KM113291|A/chicken/Guangdong/C1095/2009|H9N2|2_427
TGGCCAACACCATAGAAGTCTTCAGGTCGAACGGCCTAACAGCTAATGAATCAGGGAGACTAATAGACTTCTTAAAGGAC
>JQ685915-Rabies-virus-isolate-TX4904,-complete-genome_2440
CAATCTGACCCGCTCTAAATCCAGCATGAAAAAAACATGCAACACCACTGATAAGATGAACTTTCTGCGCAAGATAGTAA
>JQ685915-Rabies-virus-isolate-TX4904,-complete-genome_2379
CGACCTGAATCGTTATGCCTTCTTCTGACCACGCCCCCAAGCTCAGTCACACTATGTAATCCAATCTGACCCGCTCTAAA
>JQ685915-Rabies-virus-isolate-TX4904,-complete-genome_1952
AGACTGTGAGCCGGGAATTTAAGAAGGAGGCAGTGTCTGATTCCTCTCAGCGAGAAGGTCAGTCTCCTAAAGTCAAAATG
>JQ685915-Rabies-virus-isolate-TX4904,-complete-genome_1403
CATATTCGAATGACTCATAAAAGATTAAACAACAGGATTGTGAACACTAATAAAGTGCGTACATACTTCACGAAAAAAAC
>JQ685915-Rabies-virus-isolate-TX4904,-complete-genome_1220
ACGGGACCGTCAACTCTGATGACGAGGACTACTTCTCTGGTGAGACCCGGAGTCCGGAGGCGGTTTATACCCGAATCATG
>JQ685915-Rabies-virus-isolate-TX4904,-complete-genome_1159
AGAGAACTTCAGGAATATGAAGCGGCTGAGTTGATGAGGACTGATACGGCATTGGCAGATGACGGGACCGTCAACTCTGA
>JQ685915-Rabies-virus-isolate-TX4904,-complete-genome_1891
TCCTATGTCACGGTCAACTTTATCATTCTTCCGGGAAAGTCTTCAGAAGACAAAGCAACCCAGACTGTGAGCCGGGAATT
>JQ685915-Rabies-virus-isolate-TX4904,-complete-genome_1708
CTTTGCGGGATTGCCAACACAGGGGACAACAAGTGTCAGGAAGACTTTCAGATGGATGAGGCAGAGGACCCTGCTCTCTT
>JQ685915-Rabies-virus-isolate-TX4904,-complete-genome_1647
GGTAGACAGTCTCCCGGAAGACATAAGAAGGCTTCAACTGGACGACCAGAAACCATCTGGCCTTTGCGGGATTGCCAACA
>JQ685910-Rabies-virus-isolate-TX5960,-complete-genome_11773
TTAGATTATAGTTGCCTGTAAAATTGGGCACTCTAGAGGGAATGTTTAAACTGGTAATCTTGAACGGTACACTGTGAAAA
>JQ685905-Rabies-virus-isolate-FL385,-complete-genome_11285
GGAACTTTGTCTAAAGTTTCTATTATTTTAGCCATCATGATGGTCTTCTCCAATAGAGTATTCAACATATCAAAGCCGCT
>JQ685905-Rabies-virus-isolate-FL385,-complete-genome_10919
CCAGACTACAAAGCAATTCAACATTTATCTAGAGCGTTTCCTGTAGTCACTGGGTTCATAACTCAGATGACATCATCTTT
>JQ685905-Rabies-virus-isolate-FL385,-complete-genome_10797
ATGCGGAGGTCACTGACATTGCATCGATCAACAGAATAACCTTGCTGATGTCTGATTTTGCATTGTCCATAGACGGCCCA
>JQ685905-Rabies-virus-isolate-FL385,-complete-genome_11773
GGATTATAGCTGCTTATAAACTAATCACCCCCGAGAGAATGTACAAACTGATACTCTTGGACGGTGCACCCTGAAAAAAA
>JQ685905-Rabies-virus-isolate-FL385,-complete-genome_11529
AAGTCATACGAGGAAAAACTTATCTGTCCTGGAGTTGGTCTGATGATGCTGTAGTATTTAAGAGGGTGGCTTGCAACTCT
>JQ685905-Rabies-virus-isolate-FL385,-complete-genome_11346
TCAACATATCAAAGCCGCTGACTGATCCTTTATTCTATCCTCCATCTGACCCCAAAATCCTGAGACACTTCAACATATGC
>JQ685905-Rabies-virus-isolate-FL385,-complete-genome_10553
AACATGTTTCCGGATGCCAGGCTTGTATTCAATAGCCTATTAGAGGTGAACGACCTGATGGCATCAGGGACACACCCATT
>JQ685905-Rabies-virus-isolate-FL385,-complete-genome_10065
AGGTTGAGAAAAATCTCTCCAAAAGTATGAGGGCCAACTTGCGACAAATGAGCTCTCTAATGAGGCAAGTGTTGGGTGGC
>JQ685905-Rabies-virus-isolate-FL385,-complete-genome_9882
CGACCACAATGAGAGAGGGTAATAGATCTATTCTGTGCTACCTCCAACACGTGCTGCGCTATGAACGAGAGGCGATAACA
>JQ685905-Rabies-virus-isolate-FL385,-complete-genome_9821
AGAGAGCCAGCTCTTCGAGGAGAAATATTCTCTATTCCCCAAAAAGTTCCTGCAGCTTACCCGACCACAATGAGAGAGGG
>JQ685905-Rabies-virus-isolate-FL385,-complete-genome_10492
GTTTCCATCCCTATGCCTTGTAGTGGGGGATGGGTCAGGCGGGATATCAAGAGCGGTGCTCAACATGTTTCCGGATGCCA
>JQ685905-Rabies-virus-isolate-FL385,-complete-genome_10187
CTGTTGAAAGACTCTTTGCGTAGGACTCGGTGGGTAGACCAGGAAGTGCGCCATGCAGCGAGGACCATGACAGGATGTTA
>JQ685905-Rabies-virus-isolate-FL385,-complete-genome_10126
GAGGCAAGTGTTGGGTGGCCATGGCGAAGATACCTTGGAGTCAGATGAAGACATTCAGAGGCTGTTGAAAGACTCTTTGC
>MG063481|A/chicken/Guangdong/GD1601/2016|H9N2|2_1220
GATGATGGGCATGTTCAACATGTTGAGCACGGTCTTAGGAGTATCAATTCTGAATCTCGGGCAGAAGAAGTACACCAAGA
>JQ685910-Rabies-virus-isolate-TX5960,-complete-genome_5002
CAAGAATGAAAAACCTCTCATTAATCATCTCAACTAATTAAGCACAGTCATGTTGATTCTGGTAATATATGACGTCCTCT
>JQ685910-Rabies-virus-isolate-TX5960,-complete-genome_4941
AGATCTGAGGGATCCTATCTCCTTGACAGTCCCTCATGGACCCTGTGCAACTGGATAGACTCAAGAATGAAAAACCTCTC
>JQ685910-Rabies-virus-isolate-TX5960,-complete-genome_4880
CCGGACTGTGAAGGTGAGTCATCCCCTTCACACCATGCATTTAGAAGATCGAATCTCTTTGAGATCTGAGGGATCCTATC
>JQ685910-Rabies-virus-isolate-TX5960,-complete-genome_10675
TCCAGGGTAATTGACTTAGATTCCATCTGGGAGAAACCTTCTGACCTGAGGAACTTGACTACATGGAGGTACTTTCAGTC
>JQ685910-Rabies-virus-isolate-TX5960,-complete-genome_8784
CCCAAAATCCTCTATTTCCTGCACTTGTGGAGCATCGGGAGGGGGAAACCCTCGAATATCAGTGTCCGTGCTCCCATCTT
>JQ685910-Rabies-virus-isolate-TX5960,-complete-genome_8723
CGTGGGGAAGGAAGGTGGTGGGTACAACAGTCCCTCACCCCTCTGAGATGTTGGGGTTGATCCCAAAATCCTCTATTTCC
>JQ685910-Rabies-virus-isolate-TX5960,-complete-genome_4819
GTAGCACCTCAAAATGGGAAGATCATATCCTCATGGGAGTTGTACAAAAGTGAAAGCGAGACCGGACTGTGAAGGTGAGT
>JQ685910-Rabies-virus-isolate-TX5960,-complete-genome_1891
TCCTATGTCACGGTCAACTTCTCCAGTCTGCCAGGGAAGTCTACAGAGGACAAATCTACCCAAACTGCCAGCCGTGAACC
>JQ685910-Rabies-virus-isolate-TX5960,-complete-genome_366
AGGCGACAAGATCACCCCCGGCTCTCTTGTGGATATAAGACGTACCAATGTAGAGGGGAGTTGGGCTCTGACAGGGGGTA
>JQ685910-Rabies-virus-isolate-TX5960,-complete-genome_305
AGTTCTTCGAGGGAGCATGTCCCGATGACTGGATTAGCTACGGAATCCTGATAGCACGGAAAGGCGACAAGATCACCCCC
>JQ685910-Rabies-virus-isolate-TX5960,-complete-genome_3538
GTGAACGGATTCACTTGTACCGGTGTTATGACAGAAGCCGAGACCTACACCAACTTTGTCGGTTATGTCACCACCACATT
>JQ685910-Rabies-virus-isolate-TX5960,-complete-genome_2501
TTCCTGCGCAAGATAGTGAAGACCTGTAGAGATGAGGACACCCAGAAACCCCCTCTTGTGTCGGCTCCCCCAGATGACGA
>JQ685910-Rabies-virus-isolate-TX5960,-complete-genome_2379
TGACCTGAACCGTTACTCATTCCTATGAACACACCCCCTAGTTTGATCACACTATGCAATAAAATCTGGCCTATTCCAAA
>JQ685915-Rabies-virus-isolate-TX4904,-complete-genome_5246
TGCCTCCTATGAAGGACACTAGCAATAGGTCACAATCATCTTACATCCAGATAATGTGTGCATAACTATAAAGGGCTGAG
>JQ685915-Rabies-virus-isolate-TX4904,-complete-genome_5185
CAAAGTCCATAGCCAATTTTCCCATCGTAAACCAAATAGGGGTTAGCTGAGAGAAGCGACTTGCCTCCTATGAAGGACAC
>JQ685915-Rabies-virus-isolate-TX4904,-complete-genome_5124
TGATACCAAAGGTTGTGGACAGGCTAACTGATACCCCAATAACTCTCTGCTGTAGTTTGGGCAAAGTCCATAGCCAATTT
>JQ685915-Rabies-virus-isolate-TX4904,-complete-genome_5551
AATTAATGTTGGAATGGCTGAGAACAGGGAATAGGCCTCTCCGGATGACTTTGACAGACAATTGCTCTAGGTCTTATAAG
>JQ685915-Rabies-virus-isolate-TX4904,-complete-genome_5490
CCCAACATCTTAAGAAACTCTGATTATAACCTCAACTCCCCCCTAATAGAAGACCCAGCTAAATTAATGTTGGAATGGCT
>JQ685915-Rabies-virus-isolate-TX4904,-complete-genome_5307
ATAACTATAAAGGGCTGAGCCATCCAAGCTTTTCAGTCAAGAAAAAAACTGAGGAATGGAGGAGTAATTGACAACACTTC
>JQ685915-Rabies-virus-isolate-TX4904,-complete-genome_5063
GATAATGTGTGATGTCTTCTGACAGTATCTTTGACTAATGGTGCTCTCATCCCCCAAGGACTGATACCAAAGGTTGTGGA
>JQ685915-Rabies-virus-isolate-TX4904,-complete-genome_4819
TGCAAGTCCCCAGAACGGGAAAGTCATATCTTCCTGGGAGCTGTACAAAAGTGAAGGGGAAACCAATCTGTGATGGTGGG
>JQ685915-Rabies-virus-isolate-TX4904,-complete-genome_4758
GAAAGGTCAAGAGAACAGAATCAATACAGCGAGGCCATGGAGAATCAGGAAGGAAAGTGTCTGCAAGTCCCCAGAACGGG
>JQ685915-Rabies-virus-isolate-TX4904,-complete-genome_4697
TTGATGAGTGTGGGTGCTCTGGCAACACTAATCCTGATTATCTTCTTAATAACATGTTGCAGAAAGGTCAAGAGAACAGA
>JQ685915-Rabies-virus-isolate-TX4904,-complete-genome_5002
TCAGGAGTCAGGAAATTTTCATCAATCATATCACCTGATCAGACACAGTTATGTAGACTTTGATAATGTGTGATGTCTTC
>JQ685915-Rabies-virus-isolate-TX4904,-complete-genome_4941
AAGATCTGAGAGAATCTCACGTCTCAACAGTCCTTCATGGACTCCGCACAACAGGATGGACTCAGGAGTCAGGAAATTTT
>JQ685915-Rabies-virus-isolate-TX4904,-complete-genome_4880
ACCAATCTGTGATGGTGGGTCATCACCTCCATACTCGGTGTTAAGAAGATTACCTCTCTTTAAGATCTGAGAGAATCTCA
>JQ685915-Rabies-virus-isolate-TX4904,-complete-genome_5673
AAGGTGGGCGGAGCTGCCGCCCAATCTATGATTTCCCTGTGGCTGTACGGTGCCCACTCTGAATCAAATAGGAGCCGGAA
>JQ685915-Rabies-virus-isolate-TX4904,-complete-genome_6832
CGGAGATACTAGATGACAAATCACACTCTTTCACTCGAACAAGACTAGCATCATGGCTATCAGAGAACAGGGGAGGGCCG
>JQ685915-Rabies-virus-isolate-TX4904,-complete-genome_6710
CCTGATTCCTTACATTAAAACCCAGACCTGGCCTCCCAAACATATAGTAGACCTGGTGGGTGACACGTGGCACAAACTCC
>JQ685915-Rabies-virus-isolate-TX4904,-complete-genome_6344
GGCTGAAAAATTTCGGCCTCTCATTCACTCCCTGGGGGATTTCCCTGCATTTATAAGAGATAAGGTGGGTCAACTTGAGG
>JQ685915-Rabies-virus-isolate-TX4904,-complete-genome_7015
TGATAATCGGCCTCAAACCTAAAGAAAGGGAGCTGAAAATCGAAGGCCGGTTTTTTGCTTTGATGTCTTGGAATCTGAGG
>JQ685915-Rabies-virus-isolate-TX4904,-complete-genome_6954
CCCATCAACCCTAGAGAATTTTTGAAATCTATAGACCTTGGAGGATTGCCAGATGAGGATTTGATAATCGGCCTCAAACC
>JQ685915-Rabies-virus-isolate-TX4904,-complete-genome_6893
AGAGAACAGGGGAGGGCCGGTCCCCAGTGAGAAAGTCATTATCACAGCTCTTTCCAAACCTCCCATCAACCCTAGAGAAT
>JQ685915-Rabies-virus-isolate-TX4904,-complete-genome_6283
ACTCTGGTTATGAAGTCATCAAGATATTGGAACCATATGTTGTGAATAGCTTAGTCCAGAGGGCTGAAAAATTTCGGCCT
>JQ685915-Rabies-virus-isolate-TX4904,-complete-genome_5856
GTCCTAAGTTGTCTTGAGAGAGTTGATTATGATAAAGCATTTGGGCGGTATCTTGCTAACATATACTCTTCTTATTTATT
>JQ685915-Rabies-virus-isolate-TX4904,-complete-genome_5795
AATAGAAAAACTACTAAACTGCACACTTGGAAATAGAGGGCTGAGGATCCCCCCGGAGGGGGTCCTAAGTTGTCTTGAGA
>JQ685915-Rabies-virus-isolate-TX4904,-complete-genome_5734
AATCAAATAGGAGCCGGAAGTGTATAACAGACTTAGCTCAGTTCTACTCCAAGTCTTCCCCAATAGAAAAACTACTAAAC
>JQ685915-Rabies-virus-isolate-TX4904,-complete-genome_6161
GTCTCGGTTCAATTCTCTGCTAATTCTTCTGTCACCTCCGGAACCCAGATATTCAGATGACTTGATATCTCTCCTGTGTC
>JQ685915-Rabies-virus-isolate-TX4904,-complete-genome_6100
CTCAAAGTTCTGGCTGTCTCTTTGATAGAAATTACACACTTATGCTGAAAGACCTCTTTTTGTCTCGGTTCAATTCTCTG
>JQ685915-Rabies-virus-isolate-TX4904,-complete-genome_6039
TTGGTCAAGCTTAAAGATCAGATATGGGGATTGCTGATTGTGACCAAAGATTTCGTGTACTCTCAAAGTTCTGGCTGTCT
>JQ685915-Rabies-virus-isolate-TX4904,-complete-genome_4636
AGATGTTCACAAGCAGGTCTCTGGGGTTGACCTTGGTCTCCCTAGCTGGGGGAAGTATCTGTTGATGAGTGTGGGTGCTC
>JQ685915-Rabies-virus-isolate-TX4904,-complete-genome_3294
TCCCTCCAAAGACCCAAGGAAAGATGATCCTTCAGGCTCTTCTGCTTTTGCCTCTCCTGATATCATCGTGGTGTCTCGGG
>KM113295|A/chicken/Guangdong/C1095/2009|H9N2|6_192
ATAGTGCATCTAAATAGCACCACCTTAAAGAAGGAAATTTGTCCTGAAGCAGCAGGATACAGGGATTGGTCAAAACCACA
>JQ685915-Rabies-virus-isolate-TX4904,-complete-genome_3050
CTAAAAACACAAAGGTCTGAAGAGGATAAAGATTCTTCAATGCTTCTAGAATAGTCTAATTATATCCTAAAGATGCCTCA
>JQ685915-Rabies-virus-isolate-TX4904,-complete-genome_3477
GCACCAGTCTGTCAGGGTTTTCTTACATGGAACTAAAGGTAGGATACATCTCTGCTATTAAAGTGAACGGCTTCACCTGT
>JQ685915-Rabies-virus-isolate-TX4904,-complete-genome_3416
AGTCCTATCGACATACATCATCTCAGCTGTCCTAATAACTTGGTGGTAGAGGACGAGGGGTGCACCAGTCTGTCAGGGTT
>JQ685915-Rabies-virus-isolate-TX4904,-complete-genome_3355
ATCATCGTGGTGTCTCGGGAAGTTCCCCATTTACACTATACCAGACAAGCTAGGCCCTTGGAGTCCTATCGACATACATC
>JQ685915-Rabies-virus-isolate-TX4904,-complete-genome_2989
GGGCAGGATTTGGTGTATCAACATGAACTCTAGGGCATGTCAGTTGTGGTCTGACATGTCCCTAAAAACACAAAGGTCTG
>JQ685915-Rabies-virus-isolate-TX4904,-complete-genome_2684
CCAAACGGCTATTCATTTAGAATCCTAAGACACATTTTGAAATCATTCGATGAGATCTATTCCGGGAATCAAAGAATGAT
>JQ685915-Rabies-virus-isolate-TX4904,-complete-genome_2623
GCTCACGGGCAAGAAAAATATGAGGAATTTTTGCATCAACGGAGAAGTCAAGGTGTGTAGTCCAAACGGCTATTCATTTA
>JQ685915-Rabies-virus-isolate-TX4904,-complete-genome_2562
CAGCTCCTCCTGATGATGATGATTTGTGGTTACCCCCTCCTGAGTATATTCCATTGAAGGAGCTCACGGGCAAGAAAAAT
>JQ685915-Rabies-virus-isolate-TX4904,-complete-genome_2867
GCTGAATCTAGAGGCCCTCTTGAGGGGGAGGAGTTAGAATACTCTCAAGAGATCACCTGGGATGATGACACAGAATTTGT
>JQ685915-Rabies-virus-isolate-TX4904,-complete-genome_2806
CCCAGTCCCTGAAGGCATGAACTGGGTGTACAAACTGAGGAGAACTCTTATCTTCCAGTGGGCTGAATCTAGAGGCCCTC
>JQ685915-Rabies-virus-isolate-TX4904,-complete-genome_2745
CCGGGAATCAAAGAATGATTGGGCTGGTCAAGGTTGTCATTGGATTGGCGTTGTCAGGAGCCCCAGTCCCTGAAGGCATG
>JQ685915-Rabies-virus-isolate-TX4904,-complete-genome_3538
AGTGAACGGCTTCACCTGTACCGGTGTAGTGACAGAGGCCGAGACCTACACCAACTTCGTTGGTTATGTTACCACAACAT
>JQ685915-Rabies-virus-isolate-TX4904,-complete-genome_4331
AAGACATTAATGGAAGCCGATGCTCACTACAAGTCAGTTCGGACTTGGAATGAGGTCATCCCTTCCAAGGGGTGCTTAAA
>JQ685915-Rabies-virus-isolate-TX4904,-complete-genome_4270
ACGCCTCAGCCACTTAAGGAAACTTGTTCCGGGATTTGGAAAGGCATATACTATATTCAACAAGACATTAATGGAAGCCG
>JQ685915-Rabies-virus-isolate-TX4904,-complete-genome_4209
AAAGGGAAGAATGTCTGGATGCACTGGAGTCTATCATGACCACTAAATCCGTAAGCTTCCGACGCCTCAGCCACTTAAGG
>JQ685915-Rabies-virus-isolate-TX4904,-complete-genome_4575
ACCCATCAAAGGTCTTCAAGGAAGGTGATGAGGCAGAAGACTTTGTTGAGGTCCACCTTCCAGATGTTCACAAGCAGGTC
>JQ685915-Rabies-virus-isolate-TX4904,-complete-genome_4514
CTCCAACAACATATGGAGCTGTTGGAGTCCTCTGTGATCCCCCTAATGCATCCCTTGGCGGACCCATCAAAGGTCTTCAA
>JQ685915-Rabies-virus-isolate-TX4904,-complete-genome_4392
CTTCCAAGGGGTGCTTAAAAGTCGGGGGGAGGTGTCATCCTCATGTGGGCGGGGTGTTTTTCAATGGTATAATTCTAGGT
>JQ685915-Rabies-virus-isolate-TX4904,-complete-genome_4026
CTCTGAAAGGAGCATGTAAACTTAAGCTATGCGGAGTCCCCGGACTTAGACTGATGGACGGAACCTGGGTATCAATTCAA
>JQ685915-Rabies-virus-isolate-TX4904,-complete-genome_3782
CCAAGTGTGGCTGATTTGGACCCATATGACAAGTCTCTTCACTCAAGGGTCTTTCCAGGTGGGAATTGTTTGGGAGTAAC
>JQ685915-Rabies-virus-isolate-TX4904,-complete-genome_3660
CTGCGCATGAATGGAAAATGGCTGGTGATCCCAGATATGAAGATTCTCTTCAAAATCCCTATCCTGATTACCATTGGCTA
>JQ685915-Rabies-virus-isolate-TX4904,-complete-genome_3599
GGTTATGTTACCACAACATTCAAGAGAAAACACTTTCGCCCGATGCCCGATGCATGCAGAGCTGCGCATGAATGGAAAAT
>JQ685915-Rabies-virus-isolate-TX4904,-complete-genome_3965
AAGAAAGCTTCTAAGGGGGGCAAGGTTTGCGGATTCGTGGATGAAAGGGGCTTATACAAGTCTCTGAAAGGAGCATGTAA
>JQ685915-Rabies-virus-isolate-TX4904,-complete-genome_3904
ATGGATGCCAGAGGAAGCGAGACTTGGGACATCTTGTGACATTTTTACAAACAGCAAAGGGAAGAAAGCTTCTAAGGGGG
>JQ685915-Rabies-virus-isolate-TX4904,-complete-genome_3843
GGAATTGTTTGGGAGTAACAATTTCTTCCACCTACTGCTCAACTAACCACGATTACACCATATGGATGCCAGAGGAAGCG
>JQ685905-Rabies-virus-isolate-FL385,-complete-genome_793
TTTACAGGGTTTATAAAGCAAATCAATCTTACTGCGAGAGAAGCACTATTATATTTCTTTCACAAAAACTTTGAAGAAGA
>JQ685905-Rabies-virus-isolate-FL385,-complete-genome_549
TTACAAGACAAACATCGCGGATAGAATAGAGCAAATTTTCGAGACAGCTCCCTTTACAAAGATCGTAGAACATCATACTC
>JQ685905-Rabies-virus-isolate-FL385,-complete-genome_366
GGGAGATAAGATCACCCCGGATTCTCTTGTGGACATAAGGCGTACTAATGTGGAAGGGAATTGGGCTTTAACAGGGGGTA
>JQ685905-Rabies-virus-isolate-FL385,-complete-genome_1220
ATGGGACAGTCAATTCTGACGATGAGGACTACTTCTCCAGTGAAACCAGGAGTCCAGAGGCAGTTTACACTAGGATCATG
>JQ685905-Rabies-virus-isolate-FL385,-complete-genome_1159
AAGGAGCTTCAGGAATATGAGGCAGCTGAATTGACAAAAGCTGACACGGCCTTGGCAGATGATGGGACAGTCAATTCTGA
>MF280194|A/chicken/Guangdong/Q1/2016|H7N9|5_620
GAGAGGCGAGAATGGAAGAAGAACAATAATTGCGTATGAGAGAATGTGCAACATCCTCGAAGGGAGATTCCAAACAGCAT
>MF280192|A/chicken/Guangdong/Q26/2017|H7N9|6_1134
TTGACAGACGATAGATCAAAGCCCGTTCAAGGTCAGACAATTGTGTTAAACGCTGACTGGAGTGGTTACAGTGGATCTTT
>MF630100|A/chicken/Guangdong/SD027/2015|H7N9|3_732
AAGCTTTCTCAGATGGCAAAAGAAGTGAACGCCAGAATCGAGCCATTCCTAAAGACAACACCACGCCCCCTCAGATTGCC
>MF630158|A/chicken/Guangdong/SD1433/2016|H7N9|5_744
GGAAATGCTGAAATAGAAGATCTCATTTTTCTGGCAAGGTCTGCACTCATTCTGAGGGGGTCAGTGGCACACAAGTCCTG
>MF630159|A/chicken/Guangdong/SD1433/2016|H7N9|6_1134
TTAACAGATGATAGATCAAAGCCAATTCAAGGTCAGACAATTGTGTTAAATGCTGACTGGAGTGGTTACAGTGGATCTTT
>KU160805|A/chicken/Guangdong/S1010/2010|H4N8|6_192
TGGCACAACACCAACGTTATTGAGTACATAGAGAAACCAGAGAATGATCATTTCATGAACAATACAGAAGCATTGTGTGA
>KU160805|A/chicken/Guangdong/S1010/2010|H4N8|6_320
ATCGAGAGGCCATGTCTTTGTCATAAGGGAACCATTTGTTTCTTGCTCACCAGCAGAATGCAGGACATTCTTTCTTACTC
>KU160804|A/chicken/Guangdong/S1010/2010|H4N8|5_372
AATGGAGAAGACGCGACTGCTGGTCTTACTCATCTGATGATATGGCACTCCAATCTAAATGATGCCACATACCAAAGGAC
>JQ685905-Rabies-virus-isolate-FL385,-complete-genome_1281
AGTTTACACTAGGATCATGATGAATGGAGGTAGACTAAAAAGATCACACATAAGGAGATATGTCTCAGTCAGCTCTAATC
>JQ685905-Rabies-virus-isolate-FL385,-complete-genome_2196
GCAGTTAAAAATGAACCTTGACGATATAGTCAAGGAGTCAAAAAATGTGCCAGGTGTGGCTCGCTTGGCCCATGATGGAT
>AY261360-African-swine-fever-virus-isolate-Kenya-1950,-complete-genome_38796
TGGCGCGGTTTAAACCGCGGTTTAAACAACTAATTTTAGACTGTTTAGATATTATTACTAAAAAAACGTGCCTCAATATT
>JQ685905-Rabies-virus-isolate-FL385,-complete-genome_2013
ACCATTAAAAGTCAAGATGGCAGCCCAGAATGCCTCTGGTCCTCCTGCTCTAGAGTGGTCCGTCACCAATGAAGAGGATG
>JQ685905-Rabies-virus-isolate-FL385,-complete-genome_2440
GGATCGGATTCGCTCCAAGTCCACCATGAAAAAAACAAGCAACACCACTGATAAAATGAACTTTCTACGTAAGATAGTAA
>JQ685905-Rabies-virus-isolate-FL385,-complete-genome_2379
TGACCTGAACCGCTATGTGTCTCTCTGATCACACCCCCCGGCTCTGCCACACTATGCAATCGGATCGGATTCGCTCCAAG
>JQ685905-Rabies-virus-isolate-FL385,-complete-genome_2318
CAAATTCCAAAAAGTTCCAGCTGTTGGTTGAGCCTGACAAGCTAAACAAGATAATGCAAGATGACCTGAACCGCTATGTG
>JQ685905-Rabies-virus-isolate-FL385,-complete-genome_1952
AGACTGCTGGCCGTGAACTCTCGAAGGAGACAAAGTCTGCTTCTTCTCAGCGAGCAAGTCAACCATTAAAAGTCAAGATG
>JQ685905-Rabies-virus-isolate-FL385,-complete-genome_1525
TTCGTCAACCCAAGTGCAATCAGGGCAGGCTTGGCTGATCTAGAGATGGCTGAGGAGACTGTAGATCTCATAGCTAGGAA
>JQ685905-Rabies-virus-isolate-FL385,-complete-genome_1464
CATCCCTCATGAAAAAAACTAACACCCCTCCTTTCGAACCGTCCCAGACATGAGCAAGATTTTCGTCAACCCAAGTGCAA
>JQ685905-Rabies-virus-isolate-FL385,-complete-genome_1403
CATATTCGAGTGACTCTTAAAGAGTTGAACAACAAGATGGTAAGCACCAAAGAGATGTATACATCCCTCATGAAAAAAAC
>JQ685905-Rabies-virus-isolate-FL385,-complete-genome_1891
TCCTATGTCACAGTCAACTTTCCCGGTGCTCCGGGGAAGTCCTTAAAAGACCAGGCTACTCAGACTGCTGGCCGTGAACT
>JQ685905-Rabies-virus-isolate-FL385,-complete-genome_1769
CAGAAGATCCTGCCATTTTGTTCCAATCGTACCTGGACAATGTTGGTATTCAAATAGTCAGACAAATGAAATCAGGGGGG
>JQ685905-Rabies-virus-isolate-FL385,-complete-genome_1708
TTTGGCAGTATCGCCAAAGTAGGGGAAAGCAGGTGTCAGGAAGACTTTCAAATGGATGATGCAGAAGATCCTGCCATTTT
>JQ685903-Rabies-virus-isolate-CA04148,-complete-genome_6832
GGAAATTCTAGATGATAAATCACACTCCTTCACCAGAACAAGACTAGCGTCATGGTTATCAGAGAATAGAGGAGGGCCGG
>JQ685902-Rabies-virus-isolate-TN209,-complete-genome_6893
CAGAAAACAGAGGAGGACCTGTCCCCAGTGAGAAAGTCATCATCACAGCTCTTTCCAAGCCTCCGGTCAACCCAAGAGAA
>JQ685902-Rabies-virus-isolate-TN209,-complete-genome_6649
TGGGGATTTGATAAGTATTCCAAATGGTACCTTGATTCACGACTTCTTTCAAGAGACCACCCCCTGATTCCTTACATAAA
>JQ685902-Rabies-virus-isolate-TN209,-complete-genome_4758
GAGGGTTAATAAGACAGGATCCACACAGAGAGGTCATAGGGAATCAGGAGGGAAAATGTCTGTAGTACCTCAAAACGGGA
>JQ685902-Rabies-virus-isolate-TN209,-complete-genome_8052
GGACAGTTTTCTTCTGGCAATGTCTAGGATCATCTATTTAGACCCTTCATTGGGGGGAGTGTCTGGGATGTCCCTTGGAA
>JQ685902-Rabies-virus-isolate-TN209,-complete-genome_7991
ATTATTTGCTGTTTAGTCCTATCTTAAAAGGCAGAGTTTACAAAATCCTGAGTACAGAGGGGGACAGTTTTCTTCTGGCA
>JQ685902-Rabies-virus-isolate-TN209,-complete-genome_7137
CTTGCCACTTTTCGATGCGCTGACTATGACAGACAACCTGAACAAGGTGTTCAAGAAGCTGATTGACAGAGTTACCGGAC
>JQ685902-Rabies-virus-isolate-TN209,-complete-genome_4636
GATGTCCACAAGCAGGTTTCGGATGTTGACCTCGGCCTTCCGAGTTGGGGGAAGTATCTGTTGATTAGTGCAGGTGCTTT
>JQ685902-Rabies-virus-isolate-TN209,-complete-genome_3721
CCTGATTACCATTGGCTGCGGACCGTAAAAACCACCAAGGAGTCACTTGTTATTATATCCCCGAGTGTTGCTGATTTGGA
>JQ685902-Rabies-virus-isolate-TN209,-complete-genome_3660
CGCACACGACTGGAAGATGGCCGGTGATCCCAGATATGAAGCTTCCCTTCAAAATCCTTATCCTGATTACCATTGGCTGC
>JQ685902-Rabies-virus-isolate-TN209,-complete-genome_2440
AAGTATGGCCTGCTCTAAATTCCATATGAAAAAAACAGGCAACACCACTGATAAGATGAACTTCCTGCGCAAGATAGTGA
>JQ685902-Rabies-virus-isolate-TN209,-complete-genome_4209
GAGGGAAAATTGTCTAGATGCACTGGAGTCCATCATGACCACCAAATCAGTGACCTTCAGACGTCTCACTCACTTGAGAA
>JQ685902-Rabies-virus-isolate-TN209,-complete-genome_4026
TCTCAAAGGAGCATGCAGACTCAAGCTGTGCGGAGTCCCCGGGATCCGGCTGTTGGACGGAACATGGGTCTCAATCCAGA
>JQ685902-Rabies-virus-isolate-TN209,-complete-genome_3965
AGAGAGCATCTAAGGGGGGCAGGGTTTGTGGATTCGTGGATGAAAGGGGCTTATACAAGTCTCTCAAAGGAGCATGCAGA
>JQ685902-Rabies-virus-isolate-TN209,-complete-genome_8418
CCTATTGTCTAAGACTCATAGGGATAACTTTGTACTTTTCTTAAAGTCTGTTGAGCCTCTGTTTCCTCGATTTCTCAGTG
>KX598467|A/chicken/Guangdong/SIC41/2015|H9N2|4_558
ATGTGGGGTATAAATCACCCACCCACCGATACAAAGCAGAGAGAACTGTACACGAGAGCCGACACAACAACGAGTGTGGC
>JQ639783|A/chicken/Guangdong/V/2008|H9N2|1_558
ACATCAGAATCGCAATTAGCAATAACAAAGGATAAGAAAGAAGAACTCCAGGATTGCAAGATAGCTCCTTTAATGGTGGC
>KT022237|A/chicken/Guangxi/015C10/2009|H3N2|4_0
AGCAAAAGCAGGGGATACCTTCATTAACCATGAAGACTGTTATTGCGCTGAGCTACATTTTCTATTTGTCTTTTGGTCAG
>KX598433|A/chicken/Guangdong/SIC14/2013|H9N2|4_1364
TCTATATAATAAAGTGAAGAGGGCATTAGGGTCCAATGCGGTGGAAGATGGGGAAGGGTGTTTCGAGCTATACCATAAAT
>AY261360-African-swine-fever-virus-isolate-Kenya-1950,-complete-genome_162870
CCATGTTGTAAGCGTCTAGAGACACAAACCTAAAGCGCCGCGAGATTTTCTGTAGCTCTTTGGAGGGATCCGTAGTTTCC
>KX598715|A/chicken/Guangdong/SIC37/2015|H9N2|7_390
ATATACAACAGAATGGGGACAGTGACCGCAGAAGGGGCTCTTGGGCTAGTATGTGCCACCTGTGAGCAAATTGCTGACGC
>AY261360-African-swine-fever-virus-isolate-Kenya-1950,-complete-genome_164029
AGATGGTGAAGGATAATCTTGTCCATCCCATCGGGACGATCCAGGGGTGTGGCGGACAGTCCTAATATCCGACTCAGTTG
>JQ685902-Rabies-virus-isolate-TN209,-complete-genome_10187
GGCTGCTGAAAGATTCCTTGCGCAGGACGAGGTGGGTGGATCAAGAGGTGCGCCATGCTGCTAGAACTATGACAGGGAGT
>JQ685902-Rabies-virus-isolate-TN209,-complete-genome_9882
CCCGACCACAATGAAAGAGGGCAATAGATCCATCCTGTGCTATCTTCAGCATGTGTTACGCTACGAACGAGAAGCAATCA
>JQ685902-Rabies-virus-isolate-TN209,-complete-genome_8784
CCCAAAGTCTTCTATTTCCTGCACTTGCGGGGCATCGGGAGGGGGAAATCCTCGAATATCAGTGTCCGTGCTTCCATCTT
>AY261360-African-swine-fever-virus-isolate-Kenya-1950,-complete-genome_164273
ACGCTGCGTTATTGTAAGCAGCTACACGTAGGTGGGGCAAGAGCAATTTTAGCTCGTCGATCCATTGTATTTGAATCGCC
>JQ685902-Rabies-virus-isolate-TN209,-complete-genome_11773
TTAGATTATAGTTGCCTGTAAATCGGGCACTCCAGAGGGAATGTATAAACTGGTAATCTTAAACGGTACACTGTGAAAAA
>JQ685902-Rabies-virus-isolate-TN209,-complete-genome_11224
ATAGACAGTGATGTGGAATCTTTCCTGGTCCATAAGATGGTAGATGATCTGGAGTTGCAGAGAGGAACCTTGTCTAAAGT
>JQ685905-Rabies-virus-isolate-FL385,-complete-genome_7381
CTGGGTCTATTATTCAGATAGATCTGACCTCATCGGATTATGGGAAGATCAAATATACTGTCTAGACATGTCAGTCGGTC
>JQ685905-Rabies-virus-isolate-FL385,-complete-genome_7320
TTGATCAAGTGTTTGGACTGAAAAGGGTGTTTTCCAGAACTCATGAGTTTTTTCAGAAGTCCTGGGTCTATTATTCAGAT
>JQ685905-Rabies-virus-isolate-FL385,-complete-genome_7015
GATAATTGGTCTTAAACCCAAGGAAAGGGAGCTGAAGATTGAGGGTCGGTTTTTTGCTTTGATGTCCTGGAATTTGAGGT
>JQ685905-Rabies-virus-isolate-FL385,-complete-genome_8235
AGGCGGGAAACCCGGATCTGGGGGAGAGGACACTGGAGAGCTTTACTCGTCTGCTCGAAGATCCTACCACTCTGAATATT
>JQ685905-Rabies-virus-isolate-FL385,-complete-genome_8174
TCCTTTTGGAGAGAGATCTGGCTGAGCTCCAATGAGTCGTGGATTCACGCACTATGTCAAGAGGCGGGAAACCCGGATCT
>JQ685905-Rabies-virus-isolate-FL385,-complete-genome_7747
AGAGACCATGTGTAGTTATGATTTCCTCATCTATGGAAAGACCCCCTTGTTTCGAGGCAACATCTTGGTGCCTGAGTCCA
>JQ685905-Rabies-virus-isolate-FL385,-complete-genome_6954
CTGTCAATCCCAGAGAATTCCTAAAATCTATAGACCTTGGAGGATTACCTGACGAAGATTTGATAATTGGTCTTAAACCC
>JQ685905-Rabies-virus-isolate-FL385,-complete-genome_5734
ATCGAACAGAAGCCGAAAGTGTATAACAGACTTGGCTCAGTTCTACTCCAGATCTTCTCCCATAGAGAAGCTATTAAACT
>JQ685905-Rabies-virus-isolate-FL385,-complete-genome_5551
ATTGATGTTAGAATGGTTGAAGACAGGGAATAGGCCTCTCCGGATGACTCTGACAGACAACTGCTCTAGGTCTTACAAAG
>JQ685905-Rabies-virus-isolate-FL385,-complete-genome_5490
CCAACATCTTAAGAAACTCTGACTACAATCTCAACTCTCCTCTAATAGAGGACTCGGCCCAATTGATGTTAGAATGGTTG
>JQ685905-Rabies-virus-isolate-FL385,-complete-genome_6832
AGAGATACTCGATGACAAATCACACTCCTTCACTAGAACAAGACTGGCGTCATGGCTATCGGAGAACAGAGGAGGGCCAG
>JQ685905-Rabies-virus-isolate-FL385,-complete-genome_6771
ACACTTGGCACAAGCTCCCAATCACTCAGATTTTTGAGATTCCCGAATCAATGGACCCATCAGAGATACTCGATGACAAA
>JQ685905-Rabies-virus-isolate-FL385,-complete-genome_5978
GAGGAGAAGACCATCCTAGCACTGTGGAAAGATTTGGCATCAGTCGATGTTGGAAAGGACTTGGTCAAGTTTAAAGATAA
>JQ685905-Rabies-virus-isolate-FL385,-complete-genome_8357
AGAAAAGCCCTGTATGATGAAGTAGACAAAGTCGAGAACTCAGAGTTTAGAGAGGCGATCCTCCTGTCCAAGACCCATAG
>JQ685905-Rabies-virus-isolate-FL385,-complete-genome_9455
GGAGCTGTGCCTCATTTCCGAAAACTCCCTGATATCCGTTTAAAACCGGGCGACTTTGAATCTCTAAATGGGAAGGAAAA
>JQ685905-Rabies-virus-isolate-FL385,-complete-genome_9394
AGAGACTTCTCAGGTTTTCGATTTTCCGGACGTTTCAAGAAGAATTTCTAGAATGGTTTCTGGAGCTGTGCCTCATTTCC
>JQ685905-Rabies-virus-isolate-FL385,-complete-genome_9333
CTACTTATCACTGGCATCTTCGATGCAACAAGTGTATAAGGCCCATTGACGACATCACCCTAGAGACTTCTCAGGTTTTC
>JQ685905-Rabies-virus-isolate-FL385,-complete-genome_9760
TGGAGTGATTTCTTACATTCTCCTGCGACTAGACAATCACCCATCCTTGTATATAATGCTAAGAGAGCCAGCTCTTCGAG
>JQ685905-Rabies-virus-isolate-FL385,-complete-genome_9577
CCTAGTGGCAATCCATGACTCCGGGTACAACGATGGAACCATTTTCCCTGTCAACATATATAATAAGGTCTCCCCTAGAG
>JQ685905-Rabies-virus-isolate-FL385,-complete-genome_9516
CTCTAAATGGGAAGGAAAAATCTCGCCATATAGGGTCAGCCCAAGGGCTCTTGTATTCAATCCTAGTGGCAATCCATGAC
>JQ685905-Rabies-virus-isolate-FL385,-complete-genome_9272
ATGCTTTACGCGCAAACATGGACGTCGGAGCTGGTACAAAAAGACACCCGGCTGAAGGACTCTACTTATCACTGGCATCT
>JQ685905-Rabies-virus-isolate-FL385,-complete-genome_8540
GGGTTGATACAGAACTCTAGAACAATAAGAAGACAGTTTAGAAAGAGTCTTTCAAGAACACTAGAAGAATCGTTTTACAA
>JQ685905-Rabies-virus-isolate-FL385,-complete-genome_8479
TCCCCGATTCCTCAGTGAACTCTTCAGTTCATCGTTCTTAGGGATTCCTGAGTCAATTATCGGGTTGATACAGAACTCTA
>JQ685905-Rabies-virus-isolate-FL385,-complete-genome_8418
TCCTGTCCAAGACCCATAGGGACAACTTTATCCTCTTTTTGAAATCTGTCGAGCCTTTGTTTCCCCGATTCCTCAGTGAA
>JQ685905-Rabies-virus-isolate-FL385,-complete-genome_9150
ACAGTGAAGGAGGTTACTCCGCTGTCTGTCCTAATCTTCTTTCTCACATCTCTGTCAGCACAGACACGATGTCTGATTTG
>JQ685905-Rabies-virus-isolate-FL385,-complete-genome_9028
AAATCTGGCCCAAACCCTAGTTAGAAACATAATGTCCCTGACAGGTCCAGATTTTCCGCTAGAAGAGGCTCCTGTTTTCA
>JQ685905-Rabies-virus-isolate-FL385,-complete-genome_8601
TAGAAGAATCGTTTTACAACTCCGAGATCCATGGGATCAACAGGATGACACAGACTCCCCAAAGGGTCGGGAGGGTCTGG
>JQ685905-Rabies-virus-isolate-FL385,-complete-genome_5429
TTTGACGACCCCGTAGATCCGATTGAGTTGGAGGCCGAGTCGAGAGGGAACCCCGCCATCCCCAACATCTTAAGAAACTC
>JQ685905-Rabies-virus-isolate-FL385,-complete-genome_3721
CTGATTATCATTGGCTACGGACAGTGAAGACCACCAAGGAGTCTCTTATCATCATATCTCCAAGTGTGGCTGATTTGGAC
>JQ685905-Rabies-virus-isolate-FL385,-complete-genome_3660
GCATACAACTGGAAGATAGCTGGTGATCCCAGATACGAGGAGTCTCTTCAAAATCCTTATCCTGATTATCATTGGCTACG
>JQ685905-Rabies-virus-isolate-FL385,-complete-genome_3538
TGAACGGGTTTACCTGTACCGGTGTTGTGACAGAAGCTGAAACCTATACTAACTTTGTTGGTTATGTCACCACCACATTC
>JQ685905-Rabies-virus-isolate-FL385,-complete-genome_4148
TCTACATGACTTTCACTCAGATGAAATAGAGCATCTCGTCGTGGAGGAATTGGTTAAGAAGAGGGAGGAGTGTTTGGATG
>JQ685905-Rabies-virus-isolate-FL385,-complete-genome_4087
CTTGGGTTACAATTCAGACGTCAGATGAGACCAAATGGTGCCCTCCAGATCAATTGGTAAATCTACATGACTTTCACTCA
>JQ685905-Rabies-virus-isolate-FL385,-complete-genome_3904
GGATGCCTGAAGAACCAAGACTCGGGACATCTTGTGACATTTTTACTAATAGCAAAGGGAAAAAGGCATCTAAGGGGGGC
>JQ685905-Rabies-virus-isolate-FL385,-complete-genome_3477
ACCAGCCTGTCAGGGTTTTCTTACATGGAACTAAAGGTGGGATACATCTCTGCCATAAAGGTGAACGGGTTTACCTGTAC
>JQ685905-Rabies-virus-isolate-FL385,-complete-genome_2928
ATGATGATGCAGAATTTGTCGGGTTAGAAATACGAGTGAGTGCAAGACAATGCCATATCCAAGGCAGGATTTGGTGTATT
>JQ685905-Rabies-virus-isolate-FL385,-complete-genome_2806
CCCAGTCCCTGAGGGCATGAATTGGGTATACAAATTGAGGAGAACTCTCATTTTCCAATGGGCTGATTCCAGAGGCCCTC
>JQ685905-Rabies-virus-isolate-FL385,-complete-genome_2562
CAGCTCCTCCAGATGATGATGATCTATGGTTACCTCCTCCGGAATATGTCCCGTTGAAGGAGCTCGCAGGCAAGAAAAAC
>JQ685905-Rabies-virus-isolate-FL385,-complete-genome_3416
CCCCATCGACATACATCACCTCAGCTGTCCAAACAATTTGGTTGTGGAGGACGAGGGGTGCACCAGCCTGTCAGGGTTTT
>JQ685905-Rabies-virus-isolate-FL385,-complete-genome_3111
ACACCCTAAGACATCCTCAATTGTTTACCTCTGGAGGAGAGAGCACATGGGCTTGACCCCAACTTTCAGGAGCAATAGAA
>JQ685905-Rabies-virus-isolate-FL385,-complete-genome_3050
CTCCAAACACAGAGGTCTGATGAGGATAAAGATTCTTCAGTGCTTCTAGAATAGTCTAATTACACCCTAAGACATCCTCA
>JQ685905-Rabies-virus-isolate-FL385,-complete-genome_4392
TCAAAAGGATGTTTGAAAGTCAGTGATAGGTGTCATCCTCATGTAGACGGAGTGTTCTTCAATGGCATAATTCTGGGTCC
>JQ685905-Rabies-virus-isolate-FL385,-complete-genome_5124
ATGCTAAAGGTGGTGGACAGAACAACTGCTATCTCAAACAACTCTATGACCGAGCCCAAGCAGAGGCTATCATGAGTTCC
>JQ685905-Rabies-virus-isolate-FL385,-complete-genome_5063
TGAGGTGTGATGTCTTCTGATAGTATCATTGACTAATGGTGCTCTCATCCTCCAAGGACCGATGCTAAAGGTGGTGGACA
>JQ685905-Rabies-virus-isolate-FL385,-complete-genome_5002
ATGAGTTGAAAAACATTCATTAGCCATCTCAACTGATCAGACACAGTCATGTAGATTTTTATGAGGTGTGATGTCTTCTG
>JQ685905-Rabies-virus-isolate-FL385,-complete-genome_5307
TAACTACAAAGGGATGGACCATCCAGGCCTTTCAGTCAAGAAAAAAACTGTAGAATATATGGGCAATCAACAACACTTCT
>JQ685905-Rabies-virus-isolate-FL385,-complete-genome_5246
GCCTCCTATGAAGGACATAAGCAATAGGTCACAATCATCCTACATCCCAACAAGGCGTATATAACTACAAAGGGATGGAC
>JQ685905-Rabies-virus-isolate-FL385,-complete-genome_5185
AGAGGCTATCATGAGTTCCACTGCATTGGACCAAGTAGAGATTATTTGAAAAAGACGATTTGCCTCCTATGAAGGACATA
>JQ685905-Rabies-virus-isolate-FL385,-complete-genome_4941
GACCCGAGAGACTCTCCCATTTTGAAAGTCATTCAAAGACCTCATGTAACAAGACAAATTCATGAGTTGAAAAACATTCA
>JQ685905-Rabies-virus-isolate-FL385,-complete-genome_4697
CATGATTGCAGGTGGTCTAGCGACACTAGTTCTGATAATCTTCTTGATGGCATGTTGTAGAAGAACCAAGAGAACAGAAT
>JQ685905-Rabies-virus-isolate-FL385,-complete-genome_4636
ATGTTCACAAACAGATCTCAGGGGTTGACCTCGGTCTCCCTAGTTGGGGGAAGTATCTCCTCATGATTGCAGGTGGTCTA
>KC951122|A/chicken/Guangdong/LG1/2013|H9N2|4_682
GGCCTCTTGTCAACGGTTTGATGGGAAGAATTGATTATTATTGGTCGGTACTAAAACCTGGTCAAACACTACGAATAAGA
>JQ685905-Rabies-virus-isolate-FL385,-complete-genome_4880
CAGGCTGTGAGGGCGGGCCATCTCCTTTATATCTTGCAATCAGGAGATTGCCCATCTTTGAGACCCGAGAGACTCTCCCA
>JQ685905-Rabies-virus-isolate-FL385,-complete-genome_4819
CAACTCCCCAACCCAAGAAAGTCGTATCTTCATGGGAGTTGTACAAGAGAGAAGGCGATGCCAGGCTGTGAGGGCGGGCC
>JQ685905-Rabies-virus-isolate-FL385,-complete-genome_4758
AGAACCAAGAGAACAGAATCAAGACGGCGAGGCTCTGGGGAATCAGGAGAGAAGGTATTGGCAACTCCCCAACCCAAGAA
>JQ685918-Rabies-virus-isolate-OR05506,-complete-genome_1830
ACAAATGAGGTCAGGTGAGAGATTCCTCAAGATATGGTCTCAGACCGTCGAGGAGATAATATCCTATGTTACGGTCAACT
>JQ685918-Rabies-virus-isolate-OR05506,-complete-genome_1708
CTCGGCGAGATGGCCAAAGCAGGGGAAAGCAAATGTCAGGAAGATTTTCAGATGGATGAGGGGGAGGACCCCGTCTTCTT
>JQ685918-Rabies-virus-isolate-OR05506,-complete-genome_1647
GGTAGACAGTCTCCCTGAAGACATGAGACGGCTTCAATTAGACGATGAAAAACTATCTGGCCTCGGCGAGATGGCCAAAG
>JQ685918-Rabies-virus-isolate-OR05506,-complete-genome_2196
GCAGTTAAAAATGAATCTTGATGATATAGTTAAGGAGTCAAAAAATGTGCCTGGCGTGACCCGCTTAGCCCATGATGGAT
>JQ685918-Rabies-virus-isolate-OR05506,-complete-genome_2135
GCTTCTCCAAGAAGTACAAATTTCCCTCCCGATCATCAGGGATATTCTTGTACAACTTTGAGCAGTTAAAAATGAATCTT
>JQ685918-Rabies-virus-isolate-OR05506,-complete-genome_1891
TCCTATGTTACGGTCAACTTCCCCGATCTGTCGGGGAAGTCTTCAGAAGACAAAGCTACCCAGACTGCAAACAGAGAAAT
>DQ064495|A/chicken/Guangdong/5/97|H9N2|3_1178
AGATGTTAGTGACCTGAAACAATATGACAGTGATGAGCCGGAGCCCAAGTCGCTAGCAAGTTGGATCCAAAGTGAATTTA
>JQ685918-Rabies-virus-isolate-OR05506,-complete-genome_671
CGAACTTTAGATTCCTAGCTGGAACCTACGACATGTTTTTCTCCAGGATTGAACATTTGTATTCAGCAATTAGAGTGGGA
>JQ685918-Rabies-virus-isolate-OR05506,-complete-genome_488
TAGTTGGCCTTCTCTTGAGTCTGTATAGGTTGAGCAAAATATCTGGACAAAACACTGGTAATTACAAGACAAACATCGCA
>JQ685918-Rabies-virus-isolate-OR05506,-complete-genome_305
AGTTCTTTGAGGGAATATGTCCTGATGACTGGACCAGCTATGGGATTCTGATTGCACGGAAGGGAGACAAGATCACCCCA
>JQ685918-Rabies-virus-isolate-OR05506,-complete-genome_1403
CATACTCGAGTGATTCATAAAGAACTAAACAACAAGACTGTAGACACCAATAAATCATGTACATCCTTCACGAAAAAAAC
>DQ064495|A/chicken/Guangdong/5/97|H9N2|3_1364
AGCAGAAGTGTCGCACTGCCGGGCTACCGAGTATATAATGAAGGGAGTGTACATAAATACAGCATTGCTCAATGCATCTT
>JQ685918-Rabies-virus-isolate-OR05506,-complete-genome_1220
ACGGAACAGTCAATTCTGATGATGAGGACTACTTCTCTAGTGAGACTAGGAGTCCTGAAGCAGTTTATACTAGAATCATG
>JQ685918-Rabies-virus-isolate-OR05506,-complete-genome_2318
CCAATTCCAAAAGGTTCCAGCTTTTAGTTGAGCCCGACAAGCTAAATAAAATAATGCAAGACGACCTGAACCGTTATGTG
>JQ685918-Rabies-virus-isolate-OR05506,-complete-genome_3965
GAGAGCATCCAAGGGAGGTAGGACTTGCGGATTCGTGGATGAAAGGGGATTATATAAGTCTCTAAAAGGGGCATGCAAAC
>JQ685918-Rabies-virus-isolate-OR05506,-complete-genome_3904
GGATGCCTGAAGAGGCAAGACTTGGAACCTCTTGTGACATTTTTACTAACAGCAAAGGGAAGAGAGCATCCAAGGGAGGT
>JQ685918-Rabies-virus-isolate-OR05506,-complete-genome_3843
AAGTGTCTGGGAATAACAATCTCTTCCACCTACTGCTCCACTAACCATGATTACACTATCTGGATGCCTGAAGAGGCAAG
>AY737293|A/chicken/Guangdong/178/04|H5N1|1_1302
CAAAGGTTAAACCCCATGCATCACCCTCTAAGTCATTTTCAAAAGGACGCAAAAGTGCTATCTCAGAACTGGGGAATTGA
>JQ685918-Rabies-virus-isolate-OR05506,-complete-genome_4453
ATGGTATAATTCTGGGTCCGGACGGGAGTGTCCTGATCCCCGAAATGCAATCATCCCTGCTTCAACAGCATATGGAGCTG
>JQ685918-Rabies-virus-isolate-OR05506,-complete-genome_4392
TCAAAAGGGTGCCTAAGCGTCGGAGGGAGGTGCTACCCTCATGTGAGCGGAGTGTTTTTCAATGGTATAATTCTGGGTCC
>JQ685918-Rabies-virus-isolate-OR05506,-complete-genome_3721
CTGATTACCATTGGCTACGAACAGTAAAAACCACCAAAGAGTCTCTTGTTATTATATCGCCAAGTGTGGCTGATCTGGAT
>DQ064546|A/chicken/Guangdong/21/02|H9N2|1_1922
GTTTTCCTCCCTAACTGTAAATGTGAGAGGCTCAGGGATGAGAATACTCGTACGGGGCAACTCCCCTGTGTTTAATTACA
>DQ064492|A/chicken/Guangdong/21/02|H9N2|3_1674
AGAAATTCAATAGGACAGGTGTCAAGGCCAATGTCCCTATACGTGAGAACCAATGGAACCTCCAAAATAAAAATGAAATG
>JQ685918-Rabies-virus-isolate-OR05506,-complete-genome_2379
CGACCTGAACCGTTATGTGTCAAACTGACAAACCTCTCAAACTCAGTCCTACCATTCAATCAAATCCGAACTGCTTCGAA
>JQ685918-Rabies-virus-isolate-OR05506,-complete-genome_3355
CCTCTTTGTGTTTCGGGGAATTCCCCATCTACACGATACCAGAAAAACTAGGCCCTTGGAGTCCCATCGACATACATCAC
>JQ685918-Rabies-virus-isolate-OR05506,-complete-genome_3294
CCTCAAAAGATCTAAGAAAAGATGATCCCTCAATCTCTTCTGTTTTTGCCTCTCCTGATTTCCTCTTTGTGTTTCGGGGA
>JQ685918-Rabies-virus-isolate-OR05506,-complete-genome_3050
CTTCAAACACAAAGATCTGATGAGGACAAAGACTCTTCAATGCTGCTGGAATAGTCACATTACATCCTACAAATTCCTCA
>JQ685918-Rabies-virus-isolate-OR05506,-complete-genome_122
AGCCTGAAATTATTGTAGATCAGTATGAATACAAGTATCCGGCTATCAAAGACTCAAAGAAACCCAGTATAACCTTAGGA
>JQ685916-Rabies-virus-isolate-FL1010,-complete-genome_9394
CGAGACCTCTCAGGTCTTTGATTTCCCGGATGTTTCGAAAAGAATATCTAGAATGGTCTCCGGAGCTGTGCCTCATTTTC
>JQ685916-Rabies-virus-isolate-FL1010,-complete-genome_9333
CCACCTTTCATTGGCATCTTCGATGTAACAAGTGTATAAGGCCCATTGACGATATTACCCTCGAGACCTCTCAGGTCTTT
>JQ685916-Rabies-virus-isolate-FL1010,-complete-genome_9028
AAATCTAGCCCAAACGTTGATTAAAAACATAATGTCTTTGACCGGCCCGGACTTCCCGCTGGAAGAGGCTCCTGTCTTCA
>JQ685916-Rabies-virus-isolate-FL1010,-complete-genome_10248
GAACTATGACAGGAAGTTACAGCCCCAACAAGAGGATGTCACGCAAAGCTGGGGGTTCAGAGTGGGTATGCTCTGCTCAG
>JQ685916-Rabies-virus-isolate-FL1010,-complete-genome_10065
GGGTTGAGAAGAACCTCTCCAAAAGTATGAGAGCCAGCTTGAGACAAATGAGCTCTCTAATGAGACAAGTGCTGGGTGGG
>JQ685916-Rabies-virus-isolate-FL1010,-complete-genome_9760
TGGAGTGATTTCATACATCCTCTTGAGGCTGGACAATCATCCATCTTTGTACATAATGCTCAGAGAGCCATCTCTTAGAG
>JQ685916-Rabies-virus-isolate-FL1010,-complete-genome_8723
TGGGGGAGGAAGGTAGTCGGTACCACGGTCCCTCACCCTTCTGAGATGTTAGGGTTGCTTCCAAAATCCTCGATCTCCTG
>JQ685916-Rabies-virus-isolate-FL1010,-complete-genome_8052
ACAATTTTCTTCTAGCTATGTCCAGAATCATCTATTTGGATCCCTCTCTGGGGGGAGTTTCTGGAATGTCTCTAGGAAGG
>JQ685916-Rabies-virus-isolate-FL1010,-complete-genome_7991
TACTTGCTGTTCAGCCCCATCCTAAAAGGCAGAGTTTACAAAGTCCTGAGTGCTGAAGGGGACAATTTTCTTCTAGCTAT
>JQ685916-Rabies-virus-isolate-FL1010,-complete-genome_7930
TCAGTCTTTGATTAAGCCGATGAGGGATTTTTTACTCATGTCAGTGCAAGCTGTCTTCCATTACTTGCTGTTCAGCCCCA
>JQ685916-Rabies-virus-isolate-FL1010,-complete-genome_8540
GGGTTGATACAAAACTCCCGAACAATACGAAGACAATTTCGGAGGAGTCTATCAAGAACATTAGAAGAGTCCTTTTATAA
>JQ685916-Rabies-virus-isolate-FL1010,-complete-genome_8418
TCCTGTCCAAGACCCACAGAGATAACTTTATACTCTTTTTGAAGTCTGTTGAGCCTTTATTTCCCCGATTCCTCAGTGAA
>JQ685916-Rabies-virus-isolate-FL1010,-complete-genome_8357
AGAAGAGCCCTATATGATGAGGTGGACAAAGTGGAGAACTCAGAGTTTAGAGAAGCTATCCTCCTGTCCAAGACCCACAG
>JQ685916-Rabies-virus-isolate-FL1010,-complete-genome_10370
GAGCTGGACATCAGGATCCTCTCTAGGAGACTTCAAAACCCCTTGATCTCGGGCCTGAGAGTAGTTCAGTGGGCAACAGG
>JQ685916-Rabies-virus-isolate-FL1010,-complete-genome_11346
TCAATGTCTCGAAACCGATGACTGAACCTTTGTTCTACCCGCCATCTGATCCCAAAATCCTGAGACATTTCAACATATGT
>JQ685916-Rabies-virus-isolate-FL1010,-complete-genome_11285
GGAACTTTGTCCAAAGTCTCTATTATTATAGCCATCATGATAGTCTTTTCCAATAGAGTGTTCAATGTCTCGAAACCGAT
>JQ685916-Rabies-virus-isolate-FL1010,-complete-genome_11102
AACTGCAGCAGCCCCAAGAGTGAGATGCAGAGAGCCCGCTCTCTAAATTACCAGGATTTAGTCAGAGGATTTCCAGATGA
>JQ685916-Rabies-virus-isolate-FL1010,-complete-genome_11773
AGATTATAGCTGCCTGTAACCTAAATGCTCTCGAAGGAATGTACAGACTCCGACTCTTAGACAATGCACCCTGAAAAAAA
>JQ685916-Rabies-virus-isolate-FL1010,-complete-genome_11712
ACCTTAGAGGGTACAACAGATGGATCACCCTTGATGACATTAGGTCCAGATCGTCTCTCTTAGATTATAGCTGCCTGTAA
>JQ685916-Rabies-virus-isolate-FL1010,-complete-genome_11651
ATAGTGAAGACCACCAGACTTGTAGGAAGCATAGAAAACCTGTCCGGAGAAGTCGAGAGGCACCTTAGAGGGTACAACAG
>JQ685916-Rabies-virus-isolate-FL1010,-complete-genome_11041
CTTTCGGGATGCAGAATACTTAACCTCCTCTACTCTGCGGGAAATGAGCCTCGTGTTGTTTAACTGCAGCAGCCCCAAGA
>JQ685916-Rabies-virus-isolate-FL1010,-complete-genome_10553
AACATGTTCCCGGACGCAAAACTTGTTTTCAACAGTTTATTAGAAGTAAACGACCTGATGGCGTCAGGAACACATCCATT
>JQ685916-Rabies-virus-isolate-FL1010,-complete-genome_10492
ATTTCCATCCCTGTGCCTTGTAGTCGGGGATGGATCAGGGGGGATATCAAGAGCAGTACTCAACATGTTCCCGGACGCAA
>JQ685916-Rabies-virus-isolate-FL1010,-complete-genome_10431
TAGTTCAGTGGGCAACAGGGGCCCATTATAAGCTCAAGCCCATTCTGGATGATCTCAATGTATTTCCATCCCTGTGCCTT
>JQ685916-Rabies-virus-isolate-FL1010,-complete-genome_10980
CCCAGATGACCTCATCTTTCTCATCCGAGCTGTACCTCAGATTCTCTAAACGGGGAAAGTTCTTTCGGGATGCAGAATAC
>JQ685916-Rabies-virus-isolate-FL1010,-complete-genome_10675
TAGGGTAATTGATTTTGACTCCATTTGGGAGAAACCTTCTGACTTAAGGAACTTAACCACATGGAGATATTTCCAATCAG
>JQ685916-Rabies-virus-isolate-FL1010,-complete-genome_10614
CGTCAGGAACACATCCATTGCCTCCCTCTGCAATCATGAGTGGAGGAGAGGACATCATCTCTAGGGTAATTGATTTTGAC
>JQ685918-Rabies-virus-isolate-OR05506,-complete-genome_10187
CTGTTAAAAGACTCTTTACGCAGGACAAGGTGGGTAGATCAGGAAGTGCGCCATGCGGCGAGAACTATGACAGGGAGTTA
>JQ685918-Rabies-virus-isolate-OR05506,-complete-genome_9760
GGGAGTGATTTCATACATCCTCTTGAGACTGGACAATCACCCATCTTTATACATAATGCTCAGAGAGCCATCTCTGAGGG
>JQ685918-Rabies-virus-isolate-OR05506,-complete-genome_9577
CTTAGTTGCGATTCATGACTCTGGGTATAATGATGGAACCATATTCCCTGTCAACATATATAGCAAAGTCTCCCCTAGAG
>KC821025|A/chicken/Guangdong/01/2011|H9N2|4_0
AGCAAAAGCAGGGGAATTTCACAGCCACTCAAGATGGAAGTAGCAACACTAATAACTATACTACTATTAACAACAGGAAG
>JQ685918-Rabies-virus-isolate-OR05506,-complete-genome_10492
CTTCCCATCCCTATGTCTGGTGGTAGGGGATGGATCAGGAGGGATATCAAGAGCGGTACTTAACATGTTCCCAGATGCCA
>JQ685918-Rabies-virus-isolate-OR05506,-complete-genome_10370
GAGCTGGACATCAGGGCCCTCTCCAAGAGACTTCAGAACCCGTTGATCTCGGGCCTTAGAGTGGTTCAGTGGGCGACAGG
>JQ685918-Rabies-virus-isolate-OR05506,-complete-genome_9516
CTCTAAGTGGTAGGGAGAAGTCGCGCCATATCGGGTCGGCCCAGGGGCTCTTGTACTCAATCTTAGTTGCGATTCATGAC
>AY261360-African-swine-fever-virus-isolate-Kenya-1950,-complete-genome_161040
TTGCCTTATTTGTTGACCCAAAAAAACGTTATTTCTTCTACCACCCTCAAACATAGGTTTCGTTGCAATGAAGTACGAGT
>JQ685918-Rabies-virus-isolate-OR05506,-complete-genome_8662
AAGGATCGGAAGGGTTTGGCCCTGCTCTTCTGAGAGGGCAGACCTCCTAAGAGAGATCTCATGGGGAAGGAAGGTGGTCG
>EU874897|A/chicken/Guangdong/1/2005|H5N1|3_0
GGAGTACTGGTCGACCTCCGAAGTTGGGGGGGAGCGAAAGCAGGTACTGATTCAAAATGGAAGACTTTGTGCGACAATGC
>JQ685918-Rabies-virus-isolate-OR05506,-complete-genome_9272
ATGCTTTATGCACAAACATGGACATCAGAACTGGTACAAAGAGACACACGGTTGAAAGACTCCACCTTTCATTGGCATCT
>JQ685918-Rabies-virus-isolate-OR05506,-complete-genome_9028
AAATCTGGCCCAAACTTTGATTAGAAACATAATGTCTCTGACAGGTCCAGACTTTCCTTTGGAAGAGGCCCCGGTCTTCA
>JQ685918-Rabies-virus-isolate-OR05506,-complete-genome_8967
ATGTTGTGAAAAGAGCTCTGTCTCTTAAGGAATCTATAAACTGGTTCATCACAAGAAACTCAAATCTGGCCCAAACTTTG
>KX351904|A/chicken/Guanajuato/CPA_02921_16_CENASA__95294/2016|H7N3|8_248
AGGCACTTAAAATGAACATCGCCTCTGTATCTGCTCCACGATACCTAACCGACATGACTCTTGAGGAGATGTCAAGAGAC
>JQ685919-Rabies-virus-isolate-NJ2262,-complete-genome_5490
TCCCAATATCTTGAGAAACTCTGATTACAACCTCAATTCTCCTCTAATAGAGGATCCAGCGAGACTAATGTTGGAATGGT
>JQ685919-Rabies-virus-isolate-NJ2262,-complete-genome_4880
CTGGGCTGTGAAGGTGAGTCACCCCCTTCGCACCATGCATTTGGAAGATTGCGTCTCTTTGAAATCTGAGGGATCCTATC
>JQ685919-Rabies-virus-isolate-NJ2262,-complete-genome_4758
GAGGGTCAACAAGACAAGATCATCACAGAGAGGTCACAGGGAATCAGGAGGGAAAATGTCAGTAGCACCTCAAAACGGGA
>JQ685919-Rabies-virus-isolate-NJ2262,-complete-genome_10553
TCAACATGTTTCCAGATGCTAAGCTTGTATTCAATAGCTTGTTAGAAGTCAATGACCTGATGGCATCAGGAACACATCCG
>JQ685919-Rabies-virus-isolate-NJ2262,-complete-genome_10126
ATGAGGCAGGTGCTGGGTGGGCATGGTGAAGACACCCTAGAGTCGGACGAAGATATCCAAAGGCTGCTAAAAGACTCCTT
>JQ685919-Rabies-virus-isolate-NJ2262,-complete-genome_8784
CCCGAAGTCCTCTATTTCCTGCACTTGTGGAGCATCAGGAGGGGGAAATCCTCGAATATCAGTGTCCGTGCTTCCATCTT
>JQ685919-Rabies-virus-isolate-NJ2262,-complete-genome_3355
CCCTTGTTGTGTCGCGGGGAATTCCCCATCTACACGATACCAGACAAGCTCGGCCCTTGGAGCCCTATCGACATACATCA
>JQ685918-Rabies-virus-isolate-OR05506,-complete-genome_11773
AGATTATAGCTGCTTGTAATCTAGGCTCTCTCGAAGGAATGTATGGACCAAGACTCTTGGACAGTGTACCCTGAAAAAAA
>JQ685918-Rabies-virus-isolate-OR05506,-complete-genome_11468
CCCAGCTTTGCGAGACTTCATGACCTGTACAACAGACCCATAACTTATTATTTTAAGAAGCAAGTCATCCGAGGGAATGT
>JQ685918-Rabies-virus-isolate-OR05506,-complete-genome_11285
GGAACTCTGTCCAAAATTTCTATTATTATCGCCATCATGATCGTCTTCTCCAATAGGGTGTTCAATGTCTCAAAACCGCT
>JQ685919-Rabies-virus-isolate-NJ2262,-complete-genome_2379
TGACCTGAACCGTTACGCATTCATATAAACACACCCCCTCGCCCAGTCACACTATGCAATAAAATCTGGCCCGCTCCAAA
>JQ685919-Rabies-virus-isolate-NJ2262,-complete-genome_2013
ATCATCTAAGACCAGAATGGCGGCTCAAACTGCCTCCGGTCCTCCCGCTCTAGAATGGTCCACTGCTAATGAAGAGGATG
>JQ685919-Rabies-virus-isolate-NJ2262,-complete-genome_1647
GGTGGACAGTCTCCCCGAAGACCTAAGACGGCTCCAATTGGATGATACAAAACCATCTAGACTCGGTGAGATTGCTGCAA
>EU874898|A/chicken/Guangdong/1/2005|H5N1|5_0
GGAGTACTGGTCGACCTCCGAAGTTGGGGGGGAGCAAAAGCAGGGTAGATAATCACTCACCGAGTGACATCAACATCATG
>JQ685918-Rabies-virus-isolate-OR05506,-complete-genome_5307
CAACTACAAGGGGTCGGGTCATCCAATCTTTTCAGTCAAGAAAAAAACTGTGGAATGGAGAAGCAATTGACAACACTTCT
>JQ685918-Rabies-virus-isolate-OR05506,-complete-genome_5246
GCCTCCTATGAAGGACACAAGCAATAGATTATAATCATCTTGCATCCCGATAAGGTGTGCACAACTACAAGGGGTCGGGT
>JQ685918-Rabies-virus-isolate-OR05506,-complete-genome_5185
AGAAGCTATAGCATTTTCCTCTACAATAGACTGAATAGGGGTTAACTGAGAGAAGTGATTTGCCTCCTATGAAGGACACA
>JQ685918-Rabies-virus-isolate-OR05506,-complete-genome_5612
TGCTCTAGATCTTATAAAGTATTGAAGGATTACTTCAAGAAAATCGATATAGGATCTCTCAAAGTGGGCGGAGCTGCAGC
>JQ685918-Rabies-virus-isolate-OR05506,-complete-genome_5551
GTTAATGTTAGAATGGTTAAAAACAGGAAATAGGCCTCTCCGGATGACTCTAACAGACAATTGCTCTAGATCTTATAAAG
>JQ685918-Rabies-virus-isolate-OR05506,-complete-genome_5490
CTAACATCTTAAGAAACTCCGACTACAATCTCAACTCTCCCCTGATAGAGGATCCAGCCAAGTTAATGTTAGAATGGTTA
>JQ685918-Rabies-virus-isolate-OR05506,-complete-genome_5124
ATACCAAAGGTTGTGGACAATCCAACTGATATCTCAGATGACTCTGTGCTTGAGCTCGGGCAGAAGCTATAGCATTTTCC
>JQ685918-Rabies-virus-isolate-OR05506,-complete-genome_4880
CAGGCTGTGAGGGCGGGTCATCTCCTCTGTACCTTGTGTTCAGAAGATCGCCTCTCTTTGAGATCAGGGGGGATCTCTTG
>JQ685918-Rabies-virus-isolate-OR05506,-complete-genome_4819
TTCCTCCCCAAAACGGGAAAGTCATATCTTCATGGGAGTCGTTTAAGAGTGGAGGCGAAACCAGGCTGTGAGGGCGGGTC
>JQ685918-Rabies-virus-isolate-OR05506,-complete-genome_4697
GATGAGTGCAGGTGCTCTGGCTATCCTAATGCTGGCAATATTCTTAATGACATGTTGCAGAAGGGCCAATAGAACAAAAT
>JQ685918-Rabies-virus-isolate-OR05506,-complete-genome_5063
TAGTGTATGATATCTTCTGACTGTATCTGTGACCAATGGTGCTCTCATCTCCCAGGGATTGATACCAAAGGTTGTGGACA
>JQ685918-Rabies-virus-isolate-OR05506,-complete-genome_5002
AAAAATCAAGAAACTTCCATTAATCATCTCAACTGATCAGCCACATTTATGTAGATTCTGATAGTGTATGATATCTTCTG
>JQ685918-Rabies-virus-isolate-OR05506,-complete-genome_4941
GATCAGGGGGGATCTCTTGACTTAACAGTCCTTCATGGACTCCGCGCAACGGGGTAGGTTCAAAAATCAAGAAACTTCCA
>JQ685918-Rabies-virus-isolate-OR05506,-complete-genome_5673
AAGTGGGCGGAGCTGCAGCACAGTCAATGATCTCTCTTTGGCTGTACGGTGCCCACTCTGAATCAAACAGGAGCCGGAAG
>JQ685918-Rabies-virus-isolate-OR05506,-complete-genome_7930
TCAGTCCTTGATCAAACCGATGAGGGACTTTTTACTCATGTCAGTACAAGCTGTCTTCCATTACTTGTTGTTTAGCCCCA
>JQ685918-Rabies-virus-isolate-OR05506,-complete-genome_7869
TCAACCTGGCCAATATAATGTCAACGGTATCCACCAATGCATTGACTGTAGCACAACATTCTCAGTCCTTGATCAAACCG
>EU874899|A/chicken/Guangdong/1/2005|H5N1|4_256
TCATCAATGTACCGGAATGGTCTTACATGGTGGAGAAAGCCAATCCAGCCAATGACCTCTGTTACCCAGGAAATTTCAAC
>EU874900|A/chicken/Guangdong/1/2005|H5N1|6_126
TCTCAATATGGGTCAGTCATTCAATTCAGACAGGGAATCAACACCAAGCTGAGCCAATCAGCAATACTAATTTTCTTACC
>EU874904|A/chicken/Guangdong/1/2005|H5N1|8_0
GCTAGCAGTTAACCGGAGTACTGGTCGACCTCCGAAGTTGGGGGGAGCAAAAGCAGGGTGACAAAAACATAATGGATTCC
>EU874903|A/chicken/Guangdong/1/2005|H5N1|2_0
GGAGTACTGGTCGACCTCCGAAGTTGGGGGGAGCGAAAGCAGGCAAACCATTGAATGGATGTCAATCCGACCTTACTTTT
>JQ685918-Rabies-virus-isolate-OR05506,-complete-genome_7747
AGAGACCATGTGCAGCTATGACTTTCTCATCTATGGAAAAACCCCTTTATTTCGAGGTAACATTTTGGTGCCTGAGTCAA
>JQ685918-Rabies-virus-isolate-OR05506,-complete-genome_6832
TGAGATATTAGATGATAAATCACACTCCTTTACTAGAACAAGACTGGCGTCATGGCTATCAGAGAACAGAGGAGGGCCGG
>JQ685918-Rabies-virus-isolate-OR05506,-complete-genome_6771
ACTCTTGGCATAAGCTCCCGATCACCCAGATATTCGAGATCCCAGAATCAATGGACCCATCTGAGATATTAGATGATAAA
>JQ685918-Rabies-virus-isolate-OR05506,-complete-genome_5978
GAGGAGAAGACCATCCTGGCACTGTGGAGGGATTTGACCTCAGTAGACATTGGAAAGGACTTGGTCAAGTTTAAAGATCA
>JQ685918-Rabies-virus-isolate-OR05506,-complete-genome_7686
TCTCAATATATCGTGCCATTGAGGAGGGGGCGTCTAAACTGGGGCTTATCATAAAAAAGGAAGAGACCATGTGCAGCTAT
>JQ685918-Rabies-virus-isolate-OR05506,-complete-genome_7564
CACACGAACTAAGATACTAGCTCAGGGGGACAATCAGGTTCTGTGTCCGACGTACATGTTGTCGCCGGGGCTATCTCGAG
>KP865756|A/chicken/Guangdong/1683/2009|H9N2|5_1054
TGGTTCCAAGAGGACAGCTTTCCACTWGAGGGGTTCAAATTGCTTCAAATGAGAACATGGAATCAATGGACTCCAACACT
>JQ685916-Rabies-virus-isolate-FL1010,-complete-genome_793
TTTACAGGGTTTATAAAGCAAATAAATCTTACTGCTAGAGAAGCTTTGCTATACTTCTTTCACAAGAACTTTGAGGAAGA
>JQ685916-Rabies-virus-isolate-FL1010,-complete-genome_549
TTACAAGACAAACATCGCAGACAGAATAGAGCAGATTTTTGAGACAGCCCCCTTTGTGAAGATTGTGGAACATCATACTT
>JQ685916-Rabies-virus-isolate-FL1010,-complete-genome_61
ACCCCTACAATGGATCCCGACAAGATTGTATTTAAAGTCAAGAATCAGGTGGTCTCTCTGAAGCCTGAAATTATTGTGGA
>JQ685916-Rabies-virus-isolate-FL1010,-complete-genome_1220
ACGGGACTGTCAACTCTGATGACGAGGACTACTTCTCCAGTGAGGCCAGGAGTCCGGAGGCTGTTTATACCCGAATCATG
>JQ685916-Rabies-virus-isolate-FL1010,-complete-genome_1159
AGAGAACTTCAGGAATATGAAGCGGCTGAATTGACTAGGACCGAAGCAGCCTTGGCAGATGACGGGACTGTCAACTCTGA
>JQ685916-Rabies-virus-isolate-FL1010,-complete-genome_1037
GATCTTTGAATGCCACGGTGATTGCCACATGTGCTCCACATGAGATGTCAGTTCTTGGAGGTTATTTGGGGGAAGAGTTC
>JQ685915-Rabies-virus-isolate-TX4904,-complete-genome_11773
TAGATTATAGTTGCATGTAACCTAAGCACTCTCGAATGAACGTACAGACTCTGACTTTTAGACAGTGCACCCTGAAAAAA
>JQ685915-Rabies-virus-isolate-TX4904,-complete-genome_11346
TTCAATGTCTCGAAACCGCTGACTGAACCCCTGTTCTACCCGCCTTCTGACCCAAAAATCTTGAGACATTTCAACATATG
>JQ685915-Rabies-virus-isolate-TX4904,-complete-genome_11285
AGGAACTTTGTCCAAAGTTTCCATTATTATAGCTATCATGATAGTCTTTTCCAATAGAGTGTTCAATGTCTCGAAACCGC
>JQ685915-Rabies-virus-isolate-TX4904,-complete-genome_11102
CAACTGCAGTAGCCCCAAGAGTGAGATGCAGAGAGCCCGCTCTCTAAATTACCAAGATCTGGTCAGAGGATTTCCAGATG
>JQ685915-Rabies-virus-isolate-TX4904,-complete-genome_11712
CACCTTAGAGGGTACAACAGATGGATCACTCTCGATGACATTAGGTCCAGATCATCTCTTTTAGATTATAGTTGCATGTA
>JQ685915-Rabies-virus-isolate-TX4904,-complete-genome_11651
AATAGTAAAGACTACCAGACTTGTAGGAAGCATAGAAGACCTGTCAGGGGAAGTCGAGAGGCACCTTAGAGGGTACAACA
>JQ685915-Rabies-virus-isolate-TX4904,-complete-genome_11590
AGAGGGTGGCATGCAACTCTAGCTTAAGTCTCTCATCTCACTGGATTAGGCTGATCTACAAAATAGTAAAGACTACCAGA
>JQ685916-Rabies-virus-isolate-FL1010,-complete-genome_1403
CATATTCGAGTGACTCATAAAAGTTGAACAACAGGATTATGAACACTAATAAATTGCATACATCCTTCACGAAAAAAACT
>JQ685916-Rabies-virus-isolate-FL1010,-complete-genome_2440
AATCTGATCCGCTCTAAATCAAGCATGAAAAAAACAGGCAACACCACTGATAAGATGAACTTTCTGCGTAAGATAGTGAA
>JQ685916-Rabies-virus-isolate-FL1010,-complete-genome_2379
GATCTGAATCGTTATGCGTTCTTCTGACTACGCCCCCAAGCTCTGTCACACTATGTAGTCAAATCTGATCCGCTCTAAAT
>JQ685916-Rabies-virus-isolate-FL1010,-complete-genome_2318
CAACTCTAAAAAGTTCCAGCTGTTAGTTGAGCCTGACAAACTAAATAAAATAATGCAAGACGATCTGAATCGTTATGCGT
>JQ685916-Rabies-virus-isolate-FL1010,-complete-genome_2684
CAAACGGCTATTCTTTTAGAATCCTACGACACATTTTGAAATCATTCGATGAGATCTATTCTGGAAATCAAAGAATGATT
>JQ685916-Rabies-virus-isolate-FL1010,-complete-genome_2562
AGCTCCTCCCGATGATGATGATTTATGGTTGCCCCCTCCTGAGTATATTCCATTGAAAGAGCTCACGGGCAAGAAAAACA
>JQ685916-Rabies-virus-isolate-FL1010,-complete-genome_2501
TTCTGCGTAAGATAGTGAAGAACTGTAGGGATGAGGACACTCAGAAGCCCTCTCTCGTGTCAGCTCCTCCCGATGATGAT
>JQ685916-Rabies-virus-isolate-FL1010,-complete-genome_2196
CAGTTAAAAATGAACCTCGATGACATAGTCAAGGAGTCAAAGAATGTGCCAAGCGTGACTCGCCTGGCTCAAGACGGATC
>JQ685916-Rabies-virus-isolate-FL1010,-complete-genome_1891
CCTATGTCACGGTCAACTTTATCATTCTTCCGGGAAAGTCTTTAGAAGACAAAGCAACTCAGACTGCAAGCCGGGAACTC
>JQ685916-Rabies-virus-isolate-FL1010,-complete-genome_1708
TTTGCGGGATCACCAACGCAGGGGACAACAAGTGTCAGGAAGACTTTCAAATGGATGAGGCAGAGGACCCCGCCCTCTTG
>JQ685916-Rabies-virus-isolate-FL1010,-complete-genome_1647
GTAGACAGTCTCCCGGAAGACATAAGAAGGCTTCAATTAGATGATCAGAAACCATCTGGCCTTTGCGGGATCACCAACGC
>JQ685916-Rabies-virus-isolate-FL1010,-complete-genome_2074
CCGCCAACGAAGAGGATGACCCATCCGTAGAAGCTGAAATTGCTCATCAAATTGCTGAAAGCTTCTCCAAGAAGTACAAA
>JQ685916-Rabies-virus-isolate-FL1010,-complete-genome_2013
TCTTCTAAAGCCAAAATGGCGGCCCAAACTGCCTCTGGTCCTCCTGCTATAGAGTGGTCCTCCGCCAACGAAGAGGATGA
>JQ685916-Rabies-virus-isolate-FL1010,-complete-genome_1952
GACTGCAAGCCGGGAACTCAAGAAGGAGGTAGTGTCCGATCCCTCTCAGCGAGAAAGTCAGTCTTCTAAAGCCAAAATGG
>JQ685915-Rabies-virus-isolate-TX4904,-complete-genome_11041
TCTTTCGGGATGCAGAATATTTGACTTCCTCTACTCTTCGGGAAATGAGCCTCGTGTTGTTCAACTGCAGTAGCCCCAAG
>JQ685915-Rabies-virus-isolate-TX4904,-complete-genome_8052
GACAATTTTCTTCTAGCTATGTCCAGAATCATCTATTTAGACCCCTCTCTGGGGGGAGTATCCGGAATGTCTCTAGGAAG
>JQ685915-Rabies-virus-isolate-TX4904,-complete-genome_7991
TTACTTGCTATTTAGCCCCATCCTAAAAGGCAGAGTTTACAAAATCCTTAGTGCTGAAGGGGACAATTTTCTTCTAGCTA
>JQ685915-Rabies-virus-isolate-TX4904,-complete-genome_7930
CTCAGTCTTTAATCAAGCCGATGAGGGATTTTTTGCTCATGTCAGTGCAAGCTGTCTTCCATTACTTGCTATTTAGCCCC
>JQ685915-Rabies-virus-isolate-TX4904,-complete-genome_8540
TGGGTTGATACAAAATTCCAGAACAATTAGAAGACAGTTTAGGAGGAGTCTCTCAAGAACATTAGAAGAGTCTTTTTATA
>JQ685915-Rabies-virus-isolate-TX4904,-complete-genome_8418
CTCTTGTCCAAGACCCACAGGGATAACTTTATACTTTTTTTGAGGTCTATTGAGCCTTTGTTTCCCCGATTCCTCAGTGA
>JQ685915-Rabies-virus-isolate-TX4904,-complete-genome_8357
TAGAAGAGCTTTATATGATGAGGTGGACAAAGTGGAGAACTCGGAGTTTAGGGAAGCGATCCTCTTGTCCAAGACCCACA
>JQ685915-Rabies-virus-isolate-TX4904,-complete-genome_7869
GTCAACCTTGCTAATATAATGTCAACTGTGTCCACCAATGCATTGACTGTAGCACAACACTCTCAGTCTTTAATCAAGCC
>JQ685915-Rabies-virus-isolate-TX4904,-complete-genome_7259
GGACTATGAGAAGTGGAATAATCATCAGAGGTTGGAATCGACAGAAGATGTATTTTCTGTACTCGATCAAGTATTTGGAT
>JQ685915-Rabies-virus-isolate-TX4904,-complete-genome_7198
TAGACAGGGTTACAGGACAGGGGCTTTTAGACTATTCGAGGGTTACATATGCTTTTCACCTGGACTATGAGAAGTGGAAT
>JQ685915-Rabies-virus-isolate-TX4904,-complete-genome_7137
TTGCCACTTTTTGACGCATTGACTATGACAGACAACTTGAACAAAGTATTTAAAAAGCTAATAGACAGGGTTACAGGACA
>JQ685915-Rabies-virus-isolate-TX4904,-complete-genome_7808
TATCTTGGTGCCTGAGTCCAAGAGGTGGGCTAGAGTATCCTGCATCTCCAATGATCAAATAGTCAACCTTGCTAATATAA
>JQ685915-Rabies-virus-isolate-TX4904,-complete-genome_7747
AAGAGACCATGTGTAGCTACGACTTTCTCATCTACGGAAAGACCCCTCTGTTCCGGGGTAATATCTTGGTGCCTGAGTCC
>JQ685915-Rabies-virus-isolate-TX4904,-complete-genome_7381
CTTGGATCTACTATTCAGACAGGTCAGACCTCATCGGGCTGTGGGAGGACCAGATATACTGTTTGGACATGTCAAACGGC
>JQ685915-Rabies-virus-isolate-TX4904,-complete-genome_8601
TTAGAAGAGTCTTTTTATAACTCAGAGATTCATGGGATCAACCGGATGATCCAGACTCCCCAGAGGGTCGGAAGGGTTTG
>JQ685915-Rabies-virus-isolate-TX4904,-complete-genome_10370
CGAGCTAGATATCAGGATCCTCTCTAGAAGGCTTCAAAACCCGTTGATCTCAGGCCTGAGAGTCGTTCAGTGGGCGACAG
>JQ685915-Rabies-virus-isolate-TX4904,-complete-genome_10065
AGGGTAGAAAAGAACCTCTCCAAAAATATGAGAGCCAGCTTACGACAAATGAGCTCTCTGATGAGACAGGTTCTGGGTGG
>JQ685915-Rabies-virus-isolate-TX4904,-complete-genome_10004
TAGAAGCTCCAAGATGACGTATCTGACTCTCATCACCTACCAATCTCATCTTTTACTTCAAAGGGTAGAAAAGAACCTCT
>JQ685915-Rabies-virus-isolate-TX4904,-complete-genome_10675
CTAGGGTAATTGATTTTGATTCCATTTGGGAGAAACCCTCTGACTTGAGGAACTTAACCACATGGAGGTATTTCCAATCA
>JQ685915-Rabies-virus-isolate-TX4904,-complete-genome_10553
CAACATGTTTCCGGATGCCAGACTTGTTTTCAATAGTTTATTGGAAGTAAACGACCTGATGGCGTCAGGAACACATCCAT
>JQ685915-Rabies-virus-isolate-TX4904,-complete-genome_10431
GTCGTTCAGTGGGCGACAGGGGCCCATTACAAACTCAAACCCATTCTGGATGATCTCAATGTATTCCCATCCCTATGTCT
>JQ685915-Rabies-virus-isolate-TX4904,-complete-genome_9760
CCGGGGTGATTTCATATATCCTCTTAAGACTGGACAATCATCCATCTTTGTACATAATGCTCAGAGAGCCATCTCTCAGA
>JQ685915-Rabies-virus-isolate-TX4904,-complete-genome_9028
CAAATCTGGCCCAGACGTTGATTAAAAACATAATGTCCCTGACTGGCCCGGACTTCCCACTGGAAGAGGCCCCTGTCTTC
>JQ685915-Rabies-virus-isolate-TX4904,-complete-genome_8723
ATGGGGAAGGAAGGTGGTTGGCACCACGGTCCCTCACCCTTCTGAGATGTTAGTGTTACTTCCGAAATCCTCGATCTCCT
>JQ685915-Rabies-virus-isolate-TX4904,-complete-genome_8662
AGAGGGTCGGAAGGGTTTGGCCCTGTTCCTCTGAGAGGGCAGATCTCTTAAGAGAAATCTCATGGGGAAGGAAGGTGGTT
>JQ685915-Rabies-virus-isolate-TX4904,-complete-genome_9699
TCGATTTGCTTCTTGACGAGAATGACTAACATCAACATCAACAGACCTCTTGAATTGATCTCCGGGGTGATTTCATATAT
>JQ685915-Rabies-virus-isolate-TX4904,-complete-genome_9577
TCTTGGTTGCGATTCATGACTCTGGGTATAATGACGGAACCATCTTCCCTGTCAACATATACGGCAAGGTATCCCCTAGA
>JQ685915-Rabies-virus-isolate-TX4904,-complete-genome_9394
TCGAGACTTCTCAGGTCTTTGATTTCCCGGATGTTTCGAAGAGAATATCTAGAATGGTTTCTGGAGCTGTGCCTCATTTT
>JQ685916-Rabies-virus-isolate-FL1010,-complete-genome_5734
ATCAAACAGGAGCCGGAAGTGTATAACAGACTTGGCTCAATTCTATTCCAAGTCTTCCCCCATAGAAAAACTACTAAACT
>JQ685916-Rabies-virus-isolate-FL1010,-complete-genome_5673
AGGTGGGCGGATCTGCTGCCCAATCTATGATTTCCCTTTGGCTGTACGGTGCTCACTCTGAATCAAACAGGAGCCGGAAG
>JQ685916-Rabies-virus-isolate-FL1010,-complete-genome_5551
ATTAATGCTGGAATGGCTGAGAACAGGGAATAGGCCTCTCAGGATGACTTTGACGGACAATTGCTCTAGGTCTTATAAAG
>JQ685916-Rabies-virus-isolate-FL1010,-complete-genome_6161
TCTCGGTTCAACTCTCTGCTGATTCTTCTTTCACCTCCGGAACCCAGATACTCAGATGACTTGATATCGCTACTGTGTCA
>JQ685916-Rabies-virus-isolate-FL1010,-complete-genome_6100
TCAAAGTTCCGGCTGTCTCTTTGATAGAAACTATACACTCATGCTGAAAGACCTCTTTTTGTCTCGGTTCAACTCTCTGC
>JQ685916-Rabies-virus-isolate-FL1010,-complete-genome_5795
ATAGAAAAACTACTAAACTGCACACTCGGAAATCGAGGGCTGAGAATCCCCCCAGAGGGGGTCTTAAGTTGTCTTGAGAG
>JQ685916-Rabies-virus-isolate-FL1010,-complete-genome_5490
CCAATATCTTAAGAAACTCTGATTACAACCTCAACTCCCCCTTAATAGAAGACCCAGCCAAATTAATGCTGGAATGGCTG
>JQ685916-Rabies-virus-isolate-FL1010,-complete-genome_5124
GATACCAAAGGTTGTGGACAGGCCAACTAATACCCCAAATAACTCTCTGCTTGATCTTGGGCAGAGTCCATAACAATTTT
>JQ685916-Rabies-virus-isolate-FL1010,-complete-genome_5063
ATAATGTATGATGTCTTCTGACGGTATCTTCGACCAATGGTGCTCTCATCCCCCGAGGACTGATACCAAAGGTTGTGGAC
>JQ685916-Rabies-virus-isolate-FL1010,-complete-genome_5002
CTAGAGTCAGAAAACGTTCATCAATCATCTCAACTGATCAGACATAGTCATATAGATTTCGATAATGTATGATGTCTTCT
>JQ685916-Rabies-virus-isolate-FL1010,-complete-genome_5307
TAACTACAAAAGACTGAGCCATCCAAGCCTTTCAGTCAAGAAAAAAACTGAGGAATGGAGGAGTAATTGACAACACTTCT
>JQ685916-Rabies-virus-isolate-FL1010,-complete-genome_5246
GCCTCCTATGAAGGACACTAGCAATAGGTTACAATCATCTTACATCCAGATAATGTGTGCATAACTACAAAAGACTGAGC
>JQ685916-Rabies-virus-isolate-FL1010,-complete-genome_5185
CAGAGTCCATAACAATTTTCCCACCGTAGACCAAATAGGGGTTAGCTGAGAGAAGCGACTTGCCTCCTATGAAGGACACT
>JQ685916-Rabies-virus-isolate-FL1010,-complete-genome_6222
TGATATCGCTACTGTGTCAGCTCTATATCGCTGGAGATCATGTCTTATCCATGTGCGGGAACTCTGGTTATGAAGTCATC
>JQ685916-Rabies-virus-isolate-FL1010,-complete-genome_7259
GACTATGAGAAGTGGAACAATCATCAGAGGTTGGAATCGACTGAAGATGTATTCTCTGTACTCGATCAAGTGTTTGGATT
>JQ685916-Rabies-virus-isolate-FL1010,-complete-genome_7137
TGCCACTTTTTGATGCACTGACTATGACAGACAATTTGAACAAAGTGTTTAAAAAGTTGATCGACAGGGTTACTGGACAG
>JQ685916-Rabies-virus-isolate-FL1010,-complete-genome_7076
ATGTCTTGGAATCTGAGGTTGTATTTTGTCATCACCGAGAAGCTCCTGGCCAATTATATTTTGCCACTTTTTGATGCACT
>JQ685916-Rabies-virus-isolate-FL1010,-complete-genome_7869
TCAACCTTGCCAATATAATGTCAACTGTGTCCACCAATGCATTGACTGTCGCACAACACTCTCAGTCTTTGATTAAGCCG
>JQ685916-Rabies-virus-isolate-FL1010,-complete-genome_7747
AGAGACCATGTGTAGCTATGACTTTCTCATTTACGGAAAAACCCCTCTATTCCGGGGTAACATCTTGGTACCTGAGTCCA
>JQ685916-Rabies-virus-isolate-FL1010,-complete-genome_7381
TTGGATCTACTATTCAGACAGGTCAGACCTCATCGGGCTGTGGGATGATCAAATATACTGTTTGGACATGTCAAACGGAC
>JQ685916-Rabies-virus-isolate-FL1010,-complete-genome_7015
GATAATTGGCCTCAAACCGAAAGAAAGGGAGCTGAAAATCGAAGGTCGGTTTTTCGCTTTGATGTCTTGGAATCTGAGGT
>JQ685916-Rabies-virus-isolate-FL1010,-complete-genome_6710
CTGATTCCTTACATTAAAACCCAGACATGGCCTCCCAAACATATAGTAGATTTGGTGGGTGACACGTGGCACAAGCTCCC
>JQ685916-Rabies-virus-isolate-FL1010,-complete-genome_6405
AGGTGGGTCAACTTGAGGGGACCTTCGGTCCTAGTGCAAAAAGGTTCTTCAAGGTCTTGGATCAATTTGACAACATACAC
>JQ685916-Rabies-virus-isolate-FL1010,-complete-genome_6283
CTCTGGTTATGAAGTCATCAAGATACTGGAACCATATGTTGTAAATAGCTTAGTCCAGAGAGCCGAAAAATTTAGGCCTC
>JQ685916-Rabies-virus-isolate-FL1010,-complete-genome_6954
CTATCAACCCCAGAGAATTCTTGAAATCTATAGACCTTGGAGGATTGCCGGATGAGGATTTGATAATTGGCCTCAAACCG
>JQ685916-Rabies-virus-isolate-FL1010,-complete-genome_6893
GAGAATAGGGGAGGGCCGGTCCCCAGCGAGAAGGTCGTTATCACAGCTCTCTCCAAACCTCCTATCAACCCCAGAGAATT
>JQ685916-Rabies-virus-isolate-FL1010,-complete-genome_6832
GGAGATACTAGATGATAAATCCCACTCTTTCACTAGAACAAGACTAGCATCGTGGCTATCAGAGAATAGGGGAGGGCCGG
>JQ685916-Rabies-virus-isolate-FL1010,-complete-genome_4941
GGATCTGATAGAACCTCATATTTCAACAGTCCTTCATGGACTCCGCACAACAGGATGGACTCTAGAGTCAGAAAACGTTC
>JQ685916-Rabies-virus-isolate-FL1010,-complete-genome_3477
CACTAGCTTGTCAGGGTTTTCTTACATGGAACTGAAGGTGGGATACATTTCTGCTATTAAAGTGAACGGTTTCACTTGTA
>JQ685916-Rabies-virus-isolate-FL1010,-complete-genome_3416
GTCCTATTGACATACATCATCTCAGCTGTCCTAATAACTTGGTTGTAGAGGACGAGGGGTGCACTAGCTTGTCAGGGTTT
>JQ685916-Rabies-virus-isolate-FL1010,-complete-genome_3355
TCCTCGTTGTGTCTCGGGAAATTCCCGATCTACACAATACCAGACAAGCTCGGCCCTTGGAGTCCTATTGACATACATCA
>JQ685916-Rabies-virus-isolate-FL1010,-complete-genome_3660
TGCACACGAATGGAAAATGGCCGGTGATCCTAGATATGAAGATTCTCTTCAAAATCCCTATCCTGATTACCATTGGCTAC
>JQ685916-Rabies-virus-isolate-FL1010,-complete-genome_3599
GTTATGTTACCACAACATTCAAGAGAAAGCACTTTCGCCCAATGCCAGATGCATGCAGAGCTGCACACGAATGGAAAATG
>JQ685916-Rabies-virus-isolate-FL1010,-complete-genome_3538
GTGAACGGTTTCACTTGTACCGGTGTAGTGACAGAGGCTGAGACCTATACCAACTTCGTTGGTTATGTTACCACAACATT
>JQ685916-Rabies-virus-isolate-FL1010,-complete-genome_3294
CTCTCCAAAGACCTAAGAAAAGATGATCCCTCAGGCTCTTTTGTCTTTGCTTCTCCTGATTTCCTCGTTGTGTCTCGGGA
>JQ685916-Rabies-virus-isolate-FL1010,-complete-genome_2928
TGATGACACTGAATTTGTTGGGTTGGAAATACGAGTGAGTGCAAGACAATGCCACATCCAAGGCCGGATCTGGTGTATTA
>JQ685916-Rabies-virus-isolate-FL1010,-complete-genome_2867
CTGAATCTAGAGGCCCTCTTGAAGGGGAGGAGTTAGAATACTCTCAGGAAATCACCTGGGATGATGACACTGAATTTGTT
>JQ685916-Rabies-virus-isolate-FL1010,-complete-genome_2745
TGGAAATCAAAGAATGATTGGGCTGGTAAAAGTTGTTATAGGATTGGCGTTGTCAGGAGCCCCAGTCCCTGAGGGCATGA
>JQ685916-Rabies-virus-isolate-FL1010,-complete-genome_3233
AGAGTCTAATCTATTACCTTTACATTTTAAGCTTCTCGGATGTGAAAAAAACTATTAACATCTCTCCAAAGACCTAAGAA
>JQ685916-Rabies-virus-isolate-FL1010,-complete-genome_3050
TTAAAACACAAAGGTCCGAAGAGGATAAAGATTCTTCAATGCTTCTAGAATAGTCCAATTATATCCTAAAGACGCCTCAA
>JQ685916-Rabies-virus-isolate-FL1010,-complete-genome_2989
GGCCGGATCTGGTGTATTAACATGAACTCTAGGGCATGTCAGTTGTGGTCTGACATGTCCCTTAAAACACAAAGGTCCGA
>JQ685916-Rabies-virus-isolate-FL1010,-complete-genome_3782
CAAGTGTGGCTGATTTGGACCCGTATGACAAGTCTCTTCACTCAAGGGTTTTTCCTGGTGGGAATTGTTTGGGAATAACA
>JQ685916-Rabies-virus-isolate-FL1010,-complete-genome_4697
TGATAAGTGCAGGTGCTCTGGCAACACTGATTCTGACAATCTTCTTAATAACATGTTGCAGAAAGGTCAATAGAACAGAA
>JQ685916-Rabies-virus-isolate-FL1010,-complete-genome_4636
GATGTTCACAAGCAAATCTCAGGGGTTGACCTTGGTCTCCCTAGCTGGGGGAAGTATCTGTTGATAAGTGCAGGTGCTCT
>JQ685916-Rabies-virus-isolate-FL1010,-complete-genome_4575
CCCGTCAACGGTTTTCAAGGAAGGTGATGAGGCAGAAGACTTTGTTGAGATTCACCTTCCAGATGTTCACAAGCAAATCT
>JQ685916-Rabies-virus-isolate-FL1010,-complete-genome_4880
CCAATCTGTGAAGGCGGGTCATCTCCCTCACACTCTGTGTTAAGAGGGTTACCTCTCTCTAGGATCTGATAGAACCTCAT
>JQ685916-Rabies-virus-isolate-FL1010,-complete-genome_4819
GTAAGTCCCCAAAACGGGAGAGTCATATCCTCCTGGGAGCTGTACAAAAGTGGAGGAGAAACCAATCTGTGAAGGCGGGT
>JQ685916-Rabies-virus-isolate-FL1010,-complete-genome_4758
AAAGGTCAATAGAACAGAATCAATACAGCGAGGTCATGGAGAATCAGAAAGGAAAGTGTCTGTAAGTCCCCAAAACGGGA
>JQ685916-Rabies-virus-isolate-FL1010,-complete-genome_4514
TCCAACAACATATGGAGCTGTTGGAGTCCTCTGTGATCCCCCTGATGCACCCCTTAGCGGACCCGTCAACGGTTTTCAAG
>JQ685916-Rabies-virus-isolate-FL1010,-complete-genome_4209
AAGGGAAGAATGTCTAGATGCACTGGAGTCTATCATGACCACTAAATCCGTGAGTTTCAGACGTCTCAGCCACTTAAGGA
>JQ685916-Rabies-virus-isolate-FL1010,-complete-genome_4026
TCTGAAAGGAGCCTGTAAACTTAAGCTATGCGGAGTTCCCGGACTTAGACTTATGGACGGAACCTGGGTATCAATCCAAA
>JQ685916-Rabies-virus-isolate-FL1010,-complete-genome_3965
AGAGAGCATCTAAGGGGGGCAAGATTTGCGGATTCGTGGACGAAAGGGGCTTGTACAAGTCTCTGAAAGGAGCCTGTAAA
>JQ685916-Rabies-virus-isolate-FL1010,-complete-genome_4392
TTCCAAGGGGTGCCTAAAAGTCGGAGGTATGTGTCATCCTCATGTGGGCGGGGTGTTTTTTAATGGTATAATTCTAGGTC
>JQ685916-Rabies-virus-isolate-FL1010,-complete-genome_4331
AAACCTTAATGGAAGCTGATGCCCACTACAAGTCGGTTCGGACTTGGAATGAGATCATCCCTTCCAAGGGGTGCCTAAAA
>JQ685916-Rabies-virus-isolate-FL1010,-complete-genome_4270
CGTCTCAGCCACTTAAGGAAACTTGTTCCTGGGTTTGGAAAGGCATATACTATATTCAACAAAACCTTAATGGAAGCTGA
>JQ685902-Rabies-virus-isolate-TN209,-complete-genome_2379
TGACCTGAACCGTTACGCATTTCTATGAACACACCCCCTAGCTTGGTCACATTATGCAATAAAGTATGGCCTGCTCTAAA
>DQ351873|A/chicken/Hebei/108/02|H5N1|2_488
AATGGATTTCCTCAAGGATGTAATGGAATCAATGGATAAAGAAGAGATGGGAATAACAGCACATTTCCAGAGAAAGAGAA
>JQ418634-Bovine-viral-diarrhea-virus-1-isolate-08GB45-2-polyprotein-gene,-complete-cds_9882
CTCAACCCTGGAAAGCTATCAGAGCAGCTAGACAGAGAAGGGCATAAAAGAAACATATATAATAACCAGATCGGCACCAT
>JQ418634-Bovine-viral-diarrhea-virus-1-isolate-08GB45-2-polyprotein-gene,-complete-cds_9821
TCATAACAGGTGGATCCTCAAAAAAACGAGGCACCAAGGAAATCTCAATACAAAGAAGATCCTCAACCCTGGAAAGCTAT
>DQ349116|A/chicken/Hebei/108/02|H5N1|6_896
TGGAGTTTTCGGAGACAACCCACGCCCCAATGATGGAACAGGCAGAAGTGGTCCGATGCCCCCTAACGGGGCATATGGGG
>JQ418634-Bovine-viral-diarrhea-virus-1-isolate-08GB45-2-polyprotein-gene,-complete-cds_10614
CTTATTGGTGAAATTCAAAAATATTACTACAGGAAAGAGTGGCACAAATTCATCGACACTATCACTGACCACATGGTGGA
>DQ351861|A/chicken/Hebei/108/02|H5N1|8_192
GTGGAGCGGATTCTGGAGAAAGAATCTGATGAGGCACTTAAAATGACTATTGCCTCTCTGCCGGCTTTACGCTACCTAAC
>JQ418634-Bovine-viral-diarrhea-virus-1-isolate-08GB45-2-polyprotein-gene,-complete-cds_9394
TCCTGGAAGTGGCTTTGAAGGGCGACAAATATCACCTGGTAGGAGATGTGGACAAAGTGAAAGACCAAGCGAAGGGACTG
>JQ418634-Bovine-viral-diarrhea-virus-1-isolate-08GB45-2-polyprotein-gene,-complete-cds_9150
CCCAGGGAGATAAGAGATCTGATGGCACAGGGGCGTATGCTAGTTGTGGCATTAAAGGATTTCAACCCCGAGCTGTCTGA
>JQ418634-Bovine-viral-diarrhea-virus-1-isolate-08GB45-2-polyprotein-gene,-complete-cds_8906
AATGACTACGGGTATCACACCCGTAGTTGAAAAAACAGAGCCCAATGCTGATAGTGGTCCAAACTCTATAAAGATTGGGT
>JQ418634-Bovine-viral-diarrhea-virus-1-isolate-08GB45-2-polyprotein-gene,-complete-cds_8845
AACCAGAAGTACAAGTGGATACATCAGAGGTTGGTATCACTTTAGTTGGAAGGGCAACCTTAATGACTACGGGTATCACA
>JQ418634-Bovine-viral-diarrhea-virus-1-isolate-08GB45-2-polyprotein-gene,-complete-cds_9333
TTGTTAGAGCAGGAGGAACAAGTCGAGATCCCCAGTTGGTTTGGTGCGGACGACCCAGTCTTCCTGGAAGTGGCTTTGAA
>JQ418634-Bovine-viral-diarrhea-virus-1-isolate-08GB45-2-polyprotein-gene,-complete-cds_9272
GGAAGCCCTTAGCCTGGGGCGGCCAAAATCCAAGCAGGTGACCACAGCCACCGTTAGGGAGTTGTTAGAGCAGGAGGAAC
>JQ418634-Bovine-viral-diarrhea-virus-1-isolate-08GB45-2-polyprotein-gene,-complete-cds_9211
TCAACCCCGAGCTGTCTGAACTAGTCGATTTCAAGGGGACTTTCTTGGACAGGGAGGCCTTGGAAGCCCTTAGCCTGGGG
>JQ418634-Bovine-viral-diarrhea-virus-1-isolate-08GB45-2-polyprotein-gene,-complete-cds_11346
AGGACGGGTTTTGAAAAATTGGCTAACCTAAACCTAAGCCTGTCCACTTTAGGAATCTGGTCTAAACACACAAGCAAACG
>JQ595295-Classical-swine-fever-virus-isolate-Wingene-polyprotein-gene,-complete-cds_9150
CAACTTTTGGGGAAAAGGTGACACTGGAGAAACAGGAGGAGGTAGCTTTGCAGCCTGCTGTGGTGGTAGACACAACAGAT
>AY724257|A/chicken/Hebei/1/2002|H7N2|4_372
CAAATTCTCAGGGAATCAGGCGGAATTGATAAGGAGATAATGGGGTTCACATACAGCGAAATAAGAACTAATGGAACAAC
>AY724257|A/chicken/Hebei/1/2002|H7N2|4_434
AAGAACTAATGGAACAACCAGTGCATGTAGAAGATCAGGATCTTCGTTCTATGCAGAGATGAAATGGCTTTTGTCAAATA
>AY724263|A/chicken/Hebei/1/2002|H7N2|7_704
CCGGTCTGAAAAATGATCTTCTTGAATATTTGCAGGCCTACCAGAAGCGGATGGGAGTGCATATGCAGCGATTCAAGTGA
>AY724257|A/chicken/Hebei/1/2002|H7N2|4_124
ACACACTAACTGAAAGAGGGGTGGAAGTTGTCAATGCAACTGAAACAGTGGAGCGAACAAACATTCCCAGGATCTGCTCA
>AY724257|A/chicken/Hebei/1/2002|H7N2|4_186
ATTCCCAGGATCTGCTCACAAGGAAAAAGAACAATCGACCTTGGCCAATGTGGACTGCTGGGAACAATCACTGGACCACC
>AY724257|A/chicken/Hebei/1/2002|H7N2|4_620
GACCAAATTATATGGGAGTGGAAGCAAACTAATAACAGTTGGGAGTTCCAATTATCAACAGTCCTTTGTACCGAGTCCGG
>AY724257|A/chicken/Hebei/1/2002|H7N2|4_1364
TCTGGCCGATTCAGAAATGAACAAGCTGTACGAAAGAGTGAGGAGACAATTGAGGGAGAATGCTGAGGAAGACGGCACTG
>JQ418635-Bovine-viral-diarrhea-virus-2-isolate-08Q723-polyprotein-gene,-complete-cds_9516
ACCTATACGATGAAATTGAGCAGCTGGAACATACAAGTTGCTAAAAAACAGATGAGTCTAGCCCCCCTCTTTGAAGAGCT
>JQ418634-Bovine-viral-diarrhea-virus-1-isolate-08GB45-2-polyprotein-gene,-complete-cds_11468
TTGGCTAGTCAATGCCGACAGGCTGATATCTAGCAAAACTGGTCATTTGTACGTGCCTGACAAAGGTTATACATTACAAG
>JQ595295-Classical-swine-fever-virus-isolate-Wingene-polyprotein-gene,-complete-cds_3904
TAAGATAACCAACGGTTTTAGCACAGACCTAGTCATAGCCACAGTGTTGGCAGCTTTGTTGACTTGGACCTATATCAGTG
>AY724257|A/chicken/Hebei/1/2002|H7N2|4_1302
ACAGAAGTGTGGTCCTACAATGCCGAACTCTTAGTGGCAATGGAGAATCAGCACACTATCGATCTGGCCGATTCAGAAAT
>JQ595295-Classical-swine-fever-virus-isolate-Wingene-polyprotein-gene,-complete-cds_0
ATTCTCGTATATGATATTGGATACACTAAATTTCAATTTGGCCTAGGGCACCCCTCCAGCGACGGCCGAAATGGGCTAGC
>JQ418634-Bovine-viral-diarrhea-virus-1-isolate-08GB45-2-polyprotein-gene,-complete-cds_7076
AAGGTCCCAGGCAGAAAAGATAAGGTCTGCTCCCGCTTTCAAAGAAAACGTGGCAGCTGCAAAAGGGTATGTCCAAAAGT
>JQ418634-Bovine-viral-diarrhea-virus-1-isolate-08GB45-2-polyprotein-gene,-complete-cds_1525
GTTACGTATGGTATACAAAGAATTGCACTCCTGCCTGTTTACCTAGGAATACAAAGATAATCGGCCCCGGTAGGTTTGAC
>JQ418634-Bovine-viral-diarrhea-virus-1-isolate-08GB45-2-polyprotein-gene,-complete-cds_1281
GAAATAGCCGTGAGTGACGTGCTGTTCAAAGAGCACGATTGCACTAGTGTGATTCAAGACACAGCTCACTACCTTGTAGA
>JQ418634-Bovine-viral-diarrhea-virus-1-isolate-08GB45-2-polyprotein-gene,-complete-cds_488
ATGGGTTTCAAGCTGCTCCGACACAAAAGATGAAGGAGCGGTGAGAAAGAAGCAACAGAAGCCTGATAGGTTGGAGAAGG
>JQ418634-Bovine-viral-diarrhea-virus-1-isolate-08GB45-2-polyprotein-gene,-complete-cds_2196
GACTCAACAGTTGAAGTTTGGTGTAAAGATGGAAAGTTCAGATATCTAACCAAATGTGAGAGGGAAGCCAGATATCTGGC
>JQ418634-Bovine-viral-diarrhea-virus-1-isolate-08GB45-2-polyprotein-gene,-complete-cds_1891
CCACGGTCCTGGTATTTGAAGAGGTGGGCCAAGTAATTAAGATTGTTTTAAGGGCATTAAAAGATCTGACGCGCATTTGG
>JQ418634-Bovine-viral-diarrhea-virus-1-isolate-08GB45-2-polyprotein-gene,-complete-cds_1647
CACTTGTCGGAGGTGCTATTGCTCTCAGTGGTAGTGCTTTCCGATTTTGCACCAGAGACAGCCAGTTTGATATACTTGGT
>GQ202055|A/chicken/Hebei/7/2008|H9N2|3_793
CACGCCCCCTCAGATTGCCTAATGGGCCTCCCTGCTCTCAGCGGTCGAAATTCTTGCCGATGGATGCTCTGAGATTGAGC
>JQ418633-Bovine-viral-diarrhea-virus-1-isolate-08GB44-1-polyprotein-gene,-complete-cds_10980
CTTCACGAAGCAGGCAAGCCCCAGAAAATAACGGAAGGGGAGAAAATGAAAATTGCCTATAGATTTGAAGACATAGAATT
>JQ418633-Bovine-viral-diarrhea-virus-1-isolate-08GB44-1-polyprotein-gene,-complete-cds_10919
TGGCTTCTTGATAACTGAAAAGGGGTTGGGGCTAAAATTTGCTAACAAGGGGATGCAAATCCTTCACGAAGCAGGCAAGC
>JQ418633-Bovine-viral-diarrhea-virus-1-isolate-08GB44-1-polyprotein-gene,-complete-cds_10736
AGTAATAACAGCAGATGGTGAAGTATACATAAGAAACGGGCAGAGAGGGAGTGGCCAGCCAGACACAAGTGCGGGCAACA
>JQ418633-Bovine-viral-diarrhea-virus-1-isolate-08GB44-1-polyprotein-gene,-complete-cds_11590
ATTATGAGCAACTACAGTTAAGGGCAAGGACGAACTCAACTATGGGTGTCGGGACTGAGAGGTACAAGTTAGGTCCCATA
>JQ418633-Bovine-viral-diarrhea-virus-1-isolate-08GB44-1-polyprotein-gene,-complete-cds_11468
CCAGGATTGTGTGGCCATTGGAAAGGAAGAGGGAAACTGGTTAGTGAATGCCGACAGGTTGATATCCAGCAAAACTGGCC
>JQ418633-Bovine-viral-diarrhea-virus-1-isolate-08GB44-1-polyprotein-gene,-complete-cds_11224
TAATGTATTCCTGGAACCCGCTTGTTAGGAGGATTTGCCTGTTGGTCCTCTCGCAGCGACCAGAGATCACTCCATCAACA
>JQ418634-Bovine-viral-diarrhea-virus-1-isolate-08GB45-2-polyprotein-gene,-complete-cds_2257
GGGAAGCCAGATATCTGGCTATTCTACACACGAGAGCCTTGCCAACATCTGTAGAATTTAAGAAAATTTTAAATGGAAAA
>JQ418634-Bovine-viral-diarrhea-virus-1-isolate-08GB45-2-polyprotein-gene,-complete-cds_5002
GTGACAGCATGGGTAGGACTAGAGTAGTTTGCCAAAGCAATAACAAGTTAACTGATGAGACAGAATATGGTGTCAAGACT
>JQ418634-Bovine-viral-diarrhea-virus-1-isolate-08GB45-2-polyprotein-gene,-complete-cds_4819
TACTGGACAAGCTGACTGCGTTTTTCGGGGTCATGCCAAGAGGAACAACACCAAGGGCCCCGGTGAGATTCCCAACAGCA
>JQ418634-Bovine-viral-diarrhea-virus-1-isolate-08GB45-2-polyprotein-gene,-complete-cds_4697
AAAAATGCTCATGGTAGGTAACCTAGGAGAAGAAATCGGCGATCTAGAACACCTAGGGTGGATCCTAAGGGGTCCCGCCG
>JQ418634-Bovine-viral-diarrhea-virus-1-isolate-08GB45-2-polyprotein-gene,-complete-cds_7015
GTGACTTGGACAAAATCATGGAATCTATCTCAAATTACGCATCCGGGGGATTGGATTTCGTAAGGTCCCAGGCAGAAAAG
>JQ418634-Bovine-viral-diarrhea-virus-1-isolate-08GB45-2-polyprotein-gene,-complete-cds_6344
GGACTACCACTATGACCTATTACAGGCACAGAGGTACGGTATCGAAGATGGGATTAATGTAACAAAATCCTTTAGGGAAA
>JQ418634-Bovine-viral-diarrhea-virus-1-isolate-08GB45-2-polyprotein-gene,-complete-cds_6039
TCAGGGTACTACTACAGTGGGGAAGACCCAGCTAACCTGAGAGTGGTGACATCACAGTCCCCATACGTCGTGGTGGCTAC
>JQ418634-Bovine-viral-diarrhea-virus-1-isolate-08GB45-2-polyprotein-gene,-complete-cds_4575
AGAATTTTTATAAGGGAAGGCAACTTTGAAGGACCATTCAGACAGGAATATAGTGGTTTTGTACAATACACCGCTAGGGG
>JQ418634-Bovine-viral-diarrhea-virus-1-isolate-08GB45-2-polyprotein-gene,-complete-cds_2745
GGTAAATGCAGGCTTAAGAATGAGAGTGGCTATAGGCTGGTGGATGAGACTCCTTGCAATAGAGACGGCGTGGCTATAGT
>JQ418634-Bovine-viral-diarrhea-virus-1-isolate-08GB45-2-polyprotein-gene,-complete-cds_2562
CCATATAGGCAGTACTGCGTTACCCAGAAGACCATTGGGGAGGACCTTCACGACTGTGCCTTAGGAGGGAATTGGACTTG
>JQ418634-Bovine-viral-diarrhea-virus-1-isolate-08GB45-2-polyprotein-gene,-complete-cds_2379
GGTCTTTGCCCATGTGATGCTAGACCCTTGGTAAAGGGAAAATTCAATACAACACTTCTAAATGGGCCGGCCTTCCAGAT
>JQ418634-Bovine-viral-diarrhea-virus-1-isolate-08GB45-2-polyprotein-gene,-complete-cds_4209
GGTACCAACGTGATGTCTAGAATAATAGCAGCACTTATAGAGTTAAATTGGTCCATGGAAGAAGAAGAGAGCAAGGGGTT
>JQ418634-Bovine-viral-diarrhea-virus-1-isolate-08GB45-2-polyprotein-gene,-complete-cds_3782
TTCAGCAGCAGTTGTTACAAGATGGAAGATTGACATAGCTGGCATATTACTGCAAGGGGCTCCAATCCTTTTGCTGATCG
>JQ418634-Bovine-viral-diarrhea-virus-1-isolate-08GB45-2-polyprotein-gene,-complete-cds_3538
TGAAGGTCACAGGACTAGGCTTTGGGCCCGGAGTAGACGCAGCTATGGCAGTCCTCACCTTAACCTTACTAATGATTAGT
>KJ200685|A/chicken/Guangxi/S4381/2010|H6N6|4_126
ACACACTCGGTCGAACTGCTGGAGAACCAAAAAGAAGAAAGGTTCTGCAAAATCTCAAGCAAGGCCCCTCTCGATCTAAG
>KX598491|A/chicken/Guangxi/SIC19/2014|H9N2|6_704
AACTTGTGCGGTAATAATGACTGATGGAAGTGCTTCTGGGAAGGCTGACACTAGAATACTATTTATTAGAGAGGGGAAAA
>KX598445|A/chicken/Guangxi/SIC22/2014|H9N2|4_1488
AGAAGGAAATATCAAGAGGAGCCAAAATTAGAAAGACAGAAAGTAGAGGGGGTCAAGCTGGAATCTGAAGGAACTTACAA
>AY261360-African-swine-fever-virus-isolate-Kenya-1950,-complete-genome_169397
AACAATATGATATAGTTCAGTAAAAATGGATGGTCCTACTATTAAATACCATTACCTTGAACAACATGATATAGTTCGGT
>AY261360-African-swine-fever-virus-isolate-Kenya-1950,-complete-genome_37820
CTGCTAGAGCATGCTATAAAACACAACATGCTCCCTATTCTCCAAAAATATCAAGAAGAACTGTTTATAAGAGTGTATCT
>KJ200680|A/chicken/Guangxi/S4029/2010|H6N6|5_1302
GGCAGAACATCTGACATGAGAACTGAGATTGTAAGGATGATGGAAAGTGCCAAACCAGATGATGTGTCTTTCCAGGGGCG
>GU186562|A/chicken/Guatemala/194573/2002|H5N2|3_126
TGCACACATTTGGAGGTCTGTTTCATGTATTCAGACTTCCACTTCATTGACGAGCAGGGAGAATCAATAATTGTAGAATC
>GU186564|A/chicken/Guatemala/194573/2002|H5N2|1_1197
GCTGAGGCGATAATCGTTGCAATGGTGTTTTCGCAAGAAGATTGCATGATCAAAGCAGTTCGAGGCGACCTGAACTTTGT
>GU186564|A/chicken/Guatemala/194573/2002|H5N2|1_1953
ATAATGGTAAGGGGCAATTCTCCATTGTTCAATTACAACAAGGCTACCAAGAGACTTACAATCCTTGGAAAGGATGCTGG
>GU186557|A/chicken/Guatemala/194573/2002|H5N2|4_372
TTTAATGAGCAGCACAAATCACTTTGAGAGATTTCAGATATTTCCTAGAAGCTCTTGGTCCAACCATAATGCTTCATCAG
>GU186562|A/chicken/Guatemala/194573/2002|H5N2|3_315
AAGCCTAAATTTCTCCCGGACCTGTATGATTACAAGGAGAATAGGTTCATTGAAATTGGAGTAACACGGAGGGAGGTCCA
>GU186562|A/chicken/Guatemala/194573/2002|H5N2|3_1953
AGCCTGTATGCATCCCCTCAACTCGAGGGATTCTCAGCTGAATCGAGGAAATTGCTTCTAATTGTTCAGGCACTCAGGGA
>GU186564|A/chicken/Guatemala/194573/2002|H5N2|1_567
ATAACAAAAGAAAAGAAAGATGAGCTCCAAGATTGTAAAATAGCCCCTTTAATGGTAGCATACATGCTAGAAAGAGAGTT
>KF768249|A/chicken/Guangxi/LF/2007|H9N2|5_558
CTCCCGAGGAGATCTGGCTCTGCAGGTGCAGCAGTAAAGGGGATAGGGACAATGGTTATGGAACTGATTCGGATGATAAA
>KF768195|A/chicken/Guangxi/DX/2008|H9N2|6_128
TCAGGCATGATGAATGCGCCAACTCCTCAAACAATCAAGCAGTGCCATGTGGACCAATCATAATAGAAAAAAACGTAACA
>KF768195|A/chicken/Guangxi/DX/2008|H9N2|6_704
AATGTGTTTGCATCAATGGAACCTGTACGGTAGTAATGACAGATGGAAGCGCGTCAGGAAAGGCTGATACTAGAATATTA
>KF768195|A/chicken/Guangxi/DX/2008|H9N2|6_896
ACAATTGGAGGGGATCTAATAGACCCGTTCTATATATAAATGTGGAAGATTATAGTGTTGATTCTGGTTACGTATGTTCA
>KM113119|A/chicken/Guangxi/C4080/2010|H9N2|6_126
AGCAACCAATTGAATAATCAAGTGATGCCATGTGAACCGATCATAATAGAGAGGAACACAATGCATTTGAACAGTACTAT
>KF768192|A/chicken/Guangxi/DX/2008|H9N2|4_248
CTGTACCATTGAAGGACTAATTTACGGCAATCCCTCTTGTGATCTATTGTTAGGAGGAAGAGAATGGTCCTACATCGTCG
>KF768192|A/chicken/Guangxi/DX/2008|H9N2|4_496
TCTACAGAAGCATGAGGTGGTTAACCCAAAAGAACAACGCTTACCCTATTCAAGACGCCCAATACACAAACAATCAAGAG
>KF768196|A/chicken/Guangxi/DX/2008|H9N2|1_620
TGCTCCTTTAATGGTGGCATATATGTTGGAGAGGGAACTGGTCCGGAAAACCAGATTCCTACCGGTAACTGGTGGAACAA
>KF013914|A/chicken/Guangxi/GXc_1/2011|H1N2|8_189
AAACAGCTACTCGTGCGGGAAAGCAGATAGTGGAGCAGATTCTGGAGAGAGAATCTGATGAGGCGCTTAAAATGACTATT
>KF768248|A/chicken/Guangxi/LF/2007|H9N2|1_1550
GGGAAACGTGCTCTTATCCCCCGAGGAGGTCAGTGAAACAATGGGGACTGAGAAATTGACAATAACATATTCATCACCAA
>AY261360-African-swine-fever-virus-isolate-Kenya-1950,-complete-genome_168299
ATCTGCTCTAATCTTGAACTAAAGTCTTGAATAAAGTCTTGAATAAAATCTTGAACTAAAAACAGCTACTTCTTGGATTT
>KF768196|A/chicken/Guangxi/DX/2008|H9N2|1_744
TGGGAGCAGATGTACACTCCCGGCGGAGAAGTGAGAAATGATGATGTTGATCAGAGCTTGGTTATTGCTGCCAGAAATAT
>KF768196|A/chicken/Guangxi/DX/2008|H9N2|1_806
TATTGCTGCCAGAAATATTGTCAGAAGAGCAACAGTGTCGGCAGATCCATTGGCATCACTATTAGAGATGTGCCACAGTA
>KF768196|A/chicken/Guangxi/DX/2008|H9N2|1_1984
CCCCCGTGTTCAACTATAACAAAACCACTAAAAGGCTTACTGTACTTGGGAAGGATGCAGGTGCATTAACAGGAGACCCA
>GU186557|A/chicken/Guatemala/194573/2002|H5N2|4_434
ACCATAATGCTTCATCAGGAGTGAGCTCAGCATGCCTGTCCAACGGTAGGTCTTCCTTTTTTCGGAATGTAGTGTGGTTG
>JQ647510-Rabies-virus-strain-WH11,-complete-genome_2257
CCGTTTGGCTCATGACGGATCTAAACTTCCTCTAAGATGTGTACTGGGGTGGGTTGCCCTAGCCAACTCTAAGAAGTTCC
>KX598512|A/chicken/Hainan/SIC33/2014|H9N2|6_126
AGTAACCCATCAAACAATCAAGTGATCCCATGTGAACCAATCATAATAGAGAGGAACACAGTGCACTTGAATAGCACTAC
>KX598470|A/chicken/Hainan/SIC33/2014|H9N2|4_992
TGTGCCTTCTAGGTCTAGTAGAGGGCTATTCGGGGCCATAGCAGGATTCATAGAAGGCGGTTGGTCAGGACTAGTTGCTG
>HM172323|A/chicken/Guizhou/7/2008|H5N1|3_549
AGTAGGGGTCTATGGGATACCTTTCCTCAATCCGAGAGAAGCGAAGAGACCAATGAAGAAAGATTTGAAATCAAAGGAAC
>KM113135|A/chicken/Guizhou/C4058/2011|H9N2|6_378
TACCAGTTTGCACTTGGGCAGGGAGCCACTTTGAAAAACAAGCACTCAAATGGCACTACACATGATAGAATTCCCCACAG
>JQ647510-Rabies-virus-strain-WH11,-complete-genome_8784
CCCAAGTCCTCTATTTCCTGTACTTGTGGGACAACAGGAGGAGGGAATCCCAGGATTTCAGTGTCTGTACTTCCATCCTT
>AY261360-African-swine-fever-virus-isolate-Kenya-1950,-complete-genome_37637
TTGTTACTATGGAAGGGAAATCTTCATTATGCCATCATAGGAGCTTTGGAGGGTGACCAATATGACCTGATCTATACGTA
>AY724260|A/chicken/Hebei/1/2002|H7N2|3_1240
GGATCCAGAGTGAGTTCAATAAGGCATGTGAATTGACTGATTCAAGCTGGGTAGAGCTTGACGAGATAGGGGAGGATGTT
>AY724251|A/chicken/Hebei/1/2002|H7N2|1_992
CTTCAGCTTTGGAGGCTTCACTTTCAAAAGAACTAGTGGATCATCTGTAAAAAGGGAAGAAGAAGTGCTAACAGGCAACC
>AY724251|A/chicken/Hebei/1/2002|H7N2|1_1178
GATAGTAAGTGGAAGAGACGAACAGTCAATCGCTGAAGCGATTATCGTAGCAATGGTGTTCTCGCAAGAGGATTGCATGA
>AY724261|A/chicken/Hebei/1/2002|H7N2|2_620
GGTCACACAGAGAGCAATAGGAAAGAAGAAGCAAAGATTAAAAAAGAGAAGCTATTTAATAAGAGCACTGACATTAAACA
>AY724260|A/chicken/Hebei/1/2002|H7N2|3_124
AATTTGCTGCAATATGCACACACTTAGAAGTCTGTTTCATGTATACGGATTTCCACTTCATAGACGAGAGGGGTGAATCA
>AY724260|A/chicken/Hebei/1/2002|H7N2|3_186
GACGAGAGGGGTGAATCAGTAATTGTAGAGTCTGGCGATCCAAATGCACTATTGAAACACCGATTTGAAATAATAGAAGG
>HM172323|A/chicken/Guizhou/7/2008|H5N1|3_488
GGATGAGGAGAGCCGAGCCAGAATCAAAACCAGGCGTTTCACTATAAGACAGGAAATGGGCAGTAGGGGTCTATGGGATA
>GU186559|A/chicken/Guatemala/194573/2002|H5N2|6_62
TAGTATGTTTCCTCATGCAGATTGCCATCCTAGCGACCACTATGACACTGCATTTCAAGCAAAATGAATGCAGCATCCCT
>GU186559|A/chicken/Guatemala/194573/2002|H5N2|6_124
AATGAATGCAGCATCCCTGCTAACAACCAAGTTGTGCCATGTGAACCAATCATGATAGAGAGAAATATAAGATACAGGAA
>GU186559|A/chicken/Guatemala/194573/2002|H5N2|6_496
CATGACGGGAATGCATGGTTGCATGTCTGTGTCACTGGGGATGATAGAAATGCGACTGCTAGTTTCATTTATGGCGGAAT
>GU186557|A/chicken/Guatemala/194573/2002|H5N2|4_558
CAACACCAATGTAGAAGACCTTTTAATAATATGGGGAATTCATCACTCTAATGACGCAGCTGAGCAGACAAAACTCTACC
>GU186557|A/chicken/Guatemala/194573/2002|H5N2|4_992
AATTGGTCCTTGCAACAGGACTAAGAAATGTACCTCAAAGAGAAACAAGAGGCTTATTTGGAGCAATAGCCGGATTCATA
>GU186557|A/chicken/Guatemala/194573/2002|H5N2|4_1178
ATGGAATCACTAATAAAGTCAACTCTATCATTGGCAAAATGAACACTCAATTCGAAGCCATTGGGAAAGAATTCAACAAC
>GU186559|A/chicken/Guatemala/194573/2002|H5N2|6_620
CTCAGGAGTCAGAGTGTGTTTGCATCAACGGAGTTTGTACAGTAGTCATGACTGATGGGAGCGCCTCAGGGAAAGCCGAC
>HM172323|A/chicken/Guizhou/7/2008|H5N1|3_244
GGGACCGAACAATGGCTTGGACAGTGGTCAATAGTATTTGTACAACCACACGAGTCAATAGACCTAAATTCCTCCCAGAT
>HM172323|A/chicken/Guizhou/7/2008|H5N1|3_366
ACACGGAGGGAAGTTCACCTATACTACCTAGAAAAAGACAATAAGATAAAATCAGAGAAGACACAAATTCACATATACTC
>HM172323|A/chicken/Guizhou/7/2008|H5N1|3_427
CACAAATTCACATATACTCATACACCGGGGAGAAAATGGCAAACAAAGCGAACTATACCCTGGATGAGGAGAGCCGAGCC
>GU186559|A/chicken/Guatemala/194573/2002|H5N2|6_682
GCCTCAGGGAAAGCCGACACCAGAATATTGTTCATTGAGGAGGGGAAAGTTGTTCACATCAGCCCATTGACAGGAAGTGC
>GU186559|A/chicken/Guatemala/194573/2002|H5N2|6_1054
TCGCGCTCAGGCTATGAGACCTTTAGGGTCATTGGTGGTTGGGCAATTGCTAACTCCAAGTCACAGATCAATAGACAAGT
>HM172259|A/chicken/Guizhou/7/2008|H5N1|5_1054
TAGTCCCAAGAGGACAACTATCAACCAGAGGGGTTCAAATTGCTTTCAATGAGAACCTGGAACCAATGGACTCCAACACT
>JQ418633-Bovine-viral-diarrhea-virus-1-isolate-08GB44-1-polyprotein-gene,-complete-cds_1159
ACAGGGATAGTGACTTAAATGTGGTAACACAAGCTAGAGATAGCCCCACACCATTGACAGGCTGCAAGAAGGGAAAAAAT
>JQ418633-Bovine-viral-diarrhea-virus-1-isolate-08GB44-1-polyprotein-gene,-complete-cds_1098
ACCCAAGCCAACCTCACCGAAGGTCAGCCGCCAAGAGAATGTGCGGTCACTTGCAGATATGACAGGGATAGTGACTTAAA
>JQ418633-Bovine-viral-diarrhea-virus-1-isolate-08GB44-1-polyprotein-gene,-complete-cds_915
AAAATCTGTACAGGTGTCCCTTCCCATCTAGCCACCGATGTGGAACTAAAGGCAATTCATGGTATGATGGATGCAAGTGA
>JQ418633-Bovine-viral-diarrhea-virus-1-isolate-08GB44-1-polyprotein-gene,-complete-cds_1403
TAAACTGACAACCTGGTTGGGCAAGCAGCTAGGGATACTAGGAAAAAAATTGGAAAACAAGAGTAAGACATGGTTTGGAG
>JQ418633-Bovine-viral-diarrhea-virus-1-isolate-08GB44-1-polyprotein-gene,-complete-cds_1342
CTGCTCATTACCTCGTTGACGGGATGACCAACTCCTTGGAAAGTGCCAGACAAGGGACTGCTAAACTGACAACCTGGTTG
>JQ418633-Bovine-viral-diarrhea-virus-1-isolate-08GB44-1-polyprotein-gene,-complete-cds_1281
GAAATAGCTGCGAGTGATGTGTTGTACAAAGAACATGACTGTACCAGTGTGTTCCAGGATACTGCTCATTACCTCGTTGA
>JQ418633-Bovine-viral-diarrhea-virus-1-isolate-08GB44-1-polyprotein-gene,-complete-cds_732
GAATCACGCAAGAAACTCGAGAAAGCATTATTAGCATGGGCAATATTGGCTTTAGTCCTGATTCAAGTTACAATGGGTGA
>JQ418633-Bovine-viral-diarrhea-virus-1-isolate-08GB44-1-polyprotein-gene,-complete-cds_244
ACCTGAAGCCAGGGCCACTATTCTATCAGGATTATAAAGGTCCCGTCTATCACAGAGCCCCATTGGAGCTCTTTGAGGAA
>JQ418633-Bovine-viral-diarrhea-virus-1-isolate-08GB44-1-polyprotein-gene,-complete-cds_122
TCAATCGACGCTAAAGCTCCCACACAAGAGAGGGGAACGCGATGTTTCCACCAATTTGGCGTCCTTACCAAAAAGAGGTG
>DQ349117|A/chicken/Hebei/718/2001|H5N1|6_128
AAACCAACCTGAAACATGCAATCAAAGCACCATTACTTATGAAAACAACACTTGGGTAAATCAGACATATGTTAACATCA
>JQ418633-Bovine-viral-diarrhea-virus-1-isolate-08GB44-1-polyprotein-gene,-complete-cds_549
CCCGACAGACTAGAGAAGGGGAGGATGAAAATAATGCCCAAAGAGTCTGAGAAAGACAGCAAGACCAAACCACCGGATGC
>JQ418633-Bovine-viral-diarrhea-virus-1-isolate-08GB44-1-polyprotein-gene,-complete-cds_427
GTGCCACAAGAAGTCACCAAAAAGTACTTAGATGGGTACACAATAGGCTCAATTGCCCTCTGTGGGTCACAAGCTGCTCA
>JQ418633-Bovine-viral-diarrhea-virus-1-isolate-08GB44-1-polyprotein-gene,-complete-cds_305
ATTGGAGCTCTTTGAGGAAGGGTCTATGTGTGAAACAACAAAACGGATAGGGAGAGTAACTGGCAGTGACGGAAAGTTGT
>JQ418633-Bovine-viral-diarrhea-virus-1-isolate-08GB44-1-polyprotein-gene,-complete-cds_1525
GCTACATATGGTTTACAAAAAATTGCACCCCTGCCTGCTTGCCCAAAAACACAAAAATTATCGGACCTGGGAAGTTTGAC
>JQ418633-Bovine-viral-diarrhea-virus-1-isolate-08GB44-1-polyprotein-gene,-complete-cds_2379
GCGCTCTGCCCATGCGATGCCAAACCCATAGTAAGAGGGAAGTTCAATACAACACTGCTGAACGGACCAGCCTTCCAGGT
>JQ418633-Bovine-viral-diarrhea-virus-1-isolate-08GB44-1-polyprotein-gene,-complete-cds_2318
GAAACTTTTCGAGGGGCTAAGGCAAGAGGAAACAATTGAAATGGATGACAACTTTGAATTTGCGCTCTGCCCATGCGATG
>JQ418633-Bovine-viral-diarrhea-virus-1-isolate-08GB44-1-polyprotein-gene,-complete-cds_2257
GAGAAACTAGATATCTTGCAGTTTTGCATTCAAGAGCCTTGCCGACCAGTGTAGTATTTGAGAAACTTTTCGAGGGGCTA
>JQ418633-Bovine-viral-diarrhea-virus-1-isolate-08GB44-1-polyprotein-gene,-complete-cds_2562
CCTTATAGGCAAGGCTGTATTACCCAAAAAACTTTGGGAGAGGATCTCTATGACTGTATTCTTGGAGGAAACTGGACTTG
>JQ418633-Bovine-viral-diarrhea-virus-1-isolate-08GB44-1-polyprotein-gene,-complete-cds_2501
AGCTAATAGAGATACCCTAGACACAGTAGTAGTACGGACATATAGGAGGTCCAGACCATTCCCTTATAGGCAAGGCTGTA
>JQ418633-Bovine-viral-diarrhea-virus-1-isolate-08GB44-1-polyprotein-gene,-complete-cds_2440
ACGGACCAGCCTTCCAGGTGGTATGTCCCATAGGATGGACTGGGACTGTGAGCTGTATGTTAGCTAATAGAGATACCCTA
>JQ418633-Bovine-viral-diarrhea-virus-1-isolate-08GB44-1-polyprotein-gene,-complete-cds_2196
GACACAATGGTTATAGCTTGGTGTAAAGATGGTAAGTTTGTACACCTTGCAAGGTGCACCAGAGAAACTAGATATCTTGC
>JQ418633-Bovine-viral-diarrhea-virus-1-isolate-08GB44-1-polyprotein-gene,-complete-cds_1769
CTGTGATAAAACACAATTGAACCTCACCGTGGATCTTACAACAGCAGATGTAATACCAGGGTCGGTCTGGAATCTAGGCA
>JQ418633-Bovine-viral-diarrhea-virus-1-isolate-08GB44-1-polyprotein-gene,-complete-cds_1708
CTAGTGCAATGTATCTAATTCTACATTTTTCCATTCCACAGAGCCACGTTGATGTAACGGACTGTGATAAAACACAATTG
>JQ418633-Bovine-viral-diarrhea-virus-1-isolate-08GB44-1-polyprotein-gene,-complete-cds_1647
CACTTGTCGGAGGTGCTACTACTCTCTTTAGTAGTGTTGTCAGACTTTGCACCGGAAACAGCTAGTGCAATGTATCTAAT
>JQ418633-Bovine-viral-diarrhea-virus-1-isolate-08GB44-1-polyprotein-gene,-complete-cds_2074
GGCACCTGGAATGCAAACCTGAATACTCATATGCCATAGCTAAGAGTGACAGAATTGGCCCACTAGGAGCTGAAGGCCTT
>JQ418633-Bovine-viral-diarrhea-virus-1-isolate-08GB44-1-polyprotein-gene,-complete-cds_2013
ATGGTCAGGGGCCAGATGGTACAGGGTGTCCTCTGGCTACTACTGATAACAGGAGTGCAGGGGCACCTGGAATGCAAACC
>JQ418633-Bovine-viral-diarrhea-virus-1-isolate-08GB44-1-polyprotein-gene,-complete-cds_1891
CTACAGTACTGGCATTTGAGGAAGTGGGTCAGGTGATGAAGATAGTGTTGAGGGCGCTTCGAGATCTGACACGCATTTGG
>DQ349117|A/chicken/Hebei/718/2001|H5N1|6_192
ACATATGTTAACATCAGCAATAACAATTTTCTTGCTGAGCAGGCTGTATCTTCAGTGACATTAGCGGGCAATTCCTCTCT
>JQ086309-Bluetongue-virus-9-strain-DP0837-segment-9,-complete-sequence_650
AGCCGAGACGGCTCCTCAAAAAAGGAAGGTGTTGGAGAGGAAGTACAGGAGGAAACCACCAAGGTAGGCGTAACAATCGA
>JQ086308-Bluetongue-virus-9-strain-DP0837-segment-8,-complete-sequence_715
GGGCGGATGAAGATGAAGATGGAGATCATGATGATTATCGAGCTGATGAAGACGAACAGGGTGAGGACGCTAGTGATGAT
>JQ086308-Bluetongue-virus-9-strain-DP0837-segment-8,-complete-sequence_650
AGTGAATATGTTTAAGGAAGTAGAGGCTGGTGTTAGCTGGAATTTGAATCATCCAGGTGAAGAAAGGGCGGATGAAGATG
>DQ064475|A/chicken/Heilongjiang/48/01|H9N2|8_189
GAACCGCAACTCGTGAAGGGAAGCATATAGTGGAACGGATTCAGGAGGGAGAAGCAGATGAGGCACTTAAAATGACTATT
>JQ240322-Bluetongue-virus-2-strain-Cooktown-VP2-gene,-complete-cds_2501
TTAATTTTAACGTCGTTTCAACCAAGTCGATGTTGCTCGATACGTTTCTCTCATCGATTTGCGGTGGGATCTCGGATGGG
>JQ240322-Bluetongue-virus-2-strain-Cooktown-VP2-gene,-complete-cds_854
TATTGTCACGCATCGGAAGAATTATGTTGGATCAAGAAGCGGAACCCGTAGATGAAGGTAGTCTTTCACTTAGATTTCAG
>JQ086308-Bluetongue-virus-9-strain-DP0837-segment-8,-complete-sequence_585
GTTAGCGAAGAAACGAAAGAAGCCGCTCCTAGCGCAAATCGGCTGGAGAGGTTGCGTGAGGCAAGAGTGAATATGTTTAA
>JQ086308-Bluetongue-virus-9-strain-DP0837-segment-8,-complete-sequence_130
GAAGAGTGATCGCCTTTAAACCGGTTAAAAATCCAGAGCCCAAGGGCTATGTCTTAAACGTTCCAGGACCAGGTGCCTAT
>JQ086306-Bluetongue-virus-9-strain-DP0837-segment-6,-complete-sequence_1426
TATGAGGCGTTGAAGTCTAACGCGCAAAGGATTGTATACGATGATGAACTACAGATGCATATATTAAGAGGCCCATTACA
>JQ086306-Bluetongue-virus-9-strain-DP0837-segment-6,-complete-sequence_1364
GTATGATAAGATCAAAAACGGTACATCCTATCTACTTGGGTTCGATGCATTATGATATAACGTATGAGGCGTTGAAGTCT
>JQ086308-Bluetongue-virus-9-strain-DP0837-segment-8,-complete-sequence_520
GCCCACAGGTACAAAGCGCGGTACCAAGGGAAGAGTTGCGTTGGATGGACGAAGATGAGGCGAGGGTTAGCGAAGAAACG
>JQ086308-Bluetongue-virus-9-strain-DP0837-segment-8,-complete-sequence_455
GAGGTCCAATTATGACATACGTGAGCTCCGACAAAAGATTAAGAATGAGCGTGAGATGGCGCCGCGCCCACAGGTACAAA
>JQ086308-Bluetongue-virus-9-strain-DP0837-segment-8,-complete-sequence_325
CGACACGAGTACAACATAATGGAGTGATGGTAGACGCGGAAATAAAGTATTGCAAAGGGATGGGAATCGTTCAACCATAT
>JQ247691-Newcastle-disease-virus-strain-APMV-1/chicken/Ca/2098/71,-complete-genome_8174
GGAAGATGACGTTGTATCACCTATCCTCCGCAATGCCAAGGATCAAGCGGAACACCAATACGAGCCCGAATCTTATGCCA
>DQ064474|A/chicken/Heilongjiang/35/00|H9N2|8_378
GAATGGACCAAGCAACAGTGGACAAAACCATTACATTAAAAGCGAACTTCAGTGTGATTTTCAATCGACTGGAAGCTCTA
>JQ268754-Classical-swine-fever-virus-strain-Heb52010,-complete-genome_9577
GTAAGGTCGATACCGCTCTACTGAAATTTGTTGATTACAAAGGCACCTTTCTGACCAGAGAAACCCTAGAAGCATTAAGT
>JQ268754-Classical-swine-fever-virus-strain-Heb52010,-complete-genome_9333
GCTCAACAAGTCCTGAAGTTGGGGGTGGATAAGGATCAATACCCCGGGCCCAGTCAGCAGGGAGCAAGCTTGCTCAAGGC
>DQ349117|A/chicken/Hebei/718/2001|H5N1|6_384
TGCAGAATCTTCTTCTTGACTCAAGGAGCCCTGTTGAATGACAAACATTCCAATGGGACCGTTAAAGATAGAAGCCCCTA
>HM172137|A/chicken/Hebei/A_8/2009|H5N1|7_902
TGATGGAAGAATATCGGCAAGAACAGCAGAGTGCTGTGGATGTTGACAACAGTCCTTTTGTCAACATAGACTTGGAGTAA
>KJ426471|A/chicken/Hebei/B5/2010|H9N2|2_0
ATGGATGTCAATCCGATGGATGTTTTCTTGAAAGTGCCCGTGCAAAATGCTATAAGTACCACGTTCCCTTATACTGGAGA
>JQ268754-Classical-swine-fever-virus-strain-Heb52010,-complete-genome_9272
CCCTACAATGACTACAGGGGAGACCCCGACGACATTTACCAGCTTAGGTCCAGACTCTAAGGCTCAACAAGTCCTGAAGT
>JQ268754-Classical-swine-fever-virus-strain-Heb52010,-complete-genome_3233
GCGCGCGTTGGATGGAAGACTGGGCCCTATGCCATGTAGACCCAAAGAAATCGTCTCTAGCGCGGGACCTGTAAGGAAAA
>JQ268754-Classical-swine-fever-virus-strain-Heb52010,-complete-genome_793
TGAAGTTAGCCAAGAGGGGCGCGCCCAGATCTCTAAAGTGGACTAGGAACTTCACCGACTGTCCGCTGTGGGTCACTAGT
>DQ064421|A/chicken/Heilongjiang/48/01|H9N2|6_1008
TAGCAGCAACTGCATGGATCCTAATAATGAAAGAGGGGCCCCAGGAGTGAAAGGGTGGGCCTTTGACGTTGGAAATGATA
>JQ268754-Classical-swine-fever-virus-strain-Heb52010,-complete-genome_8601
TACAGGATGAAGGCAGTAAAAACCTGTGCTGGGGAGTTGAGGCTCCTGGAAGAAGGAGGTTCATTTCTCTGCAGAAATAA
>JQ268754-Classical-swine-fever-virus-strain-Heb52010,-complete-genome_8418
TTATCGAGTAATTACATATTAGAGCTCCTGTATAAATTCCGTGACAGTATTAAGTCTAGTGTGAGGGAGATAGCAATCAG
>DQ064421|A/chicken/Heilongjiang/48/01|H9N2|6_189
AATAGAGAGGAACATAGTGCATTTGAACAGTACTACCATAGAGAAAGAAATTTGTCCAAAAGTGGCAGAATACAGGAATT
>JQ418633-Bovine-viral-diarrhea-virus-1-isolate-08GB44-1-polyprotein-gene,-complete-cds_8174
TCCCTTCAGTTGTGACTGGACTCCTGGCGATGAGAGGATCAGATTGCCGACGGATAACTATCTAAGAGTGGAAACCAGGT
>JQ418633-Bovine-viral-diarrhea-virus-1-isolate-08GB44-1-polyprotein-gene,-complete-cds_8113
ATGGGTTACATAAGCAGATCAACAGAGGGCTGAAGAAGATAGTTCTGGGGTGGGCCCCTGCTCCCTTCAGTTGTGACTGG
>JQ418633-Bovine-viral-diarrhea-virus-1-isolate-08GB44-1-polyprotein-gene,-complete-cds_8052
GGGATGGATTCAGAAGGGAAAATAAGGAATTTGTCTGGAAACTATATCTTAGATTTAATCTATGGGTTACATAAGCAGAT
>JQ418633-Bovine-viral-diarrhea-virus-1-isolate-08GB44-1-polyprotein-gene,-complete-cds_8479
GTAAAGGGAAAACACTCTTGGCTACTGACAAATGGGAGGTGGAACATGGTACCATAACCAGGTTGGCTAAGAGATACACT
>JQ418633-Bovine-viral-diarrhea-virus-1-isolate-08GB44-1-polyprotein-gene,-complete-cds_8418
GCAAAGTTAGAAGGACAGGTGGAACACTACTATAAAGGGGTCACTGCAAAAATTGACTACAGTAAAGGGAAAACACTCTT
>JQ418633-Bovine-viral-diarrhea-virus-1-isolate-08GB44-1-polyprotein-gene,-complete-cds_8296
GCAAGCTTACCAGGGTGGAAGAGAGAGGACCTTTCCTATGTAGGAACAGACCTGGTAGGGGGCCAGTCAATTACAGAGTC
>JQ418633-Bovine-viral-diarrhea-virus-1-isolate-08GB44-1-polyprotein-gene,-complete-cds_7747
TGGGGGTGGGAGCCATCGCTGCACATAATGCTATTGAATCCAGCGAACAGAAAAGGACCCTGCTTATGAAGGTGTTTGTA
>JQ418633-Bovine-viral-diarrhea-virus-1-isolate-08GB44-1-polyprotein-gene,-complete-cds_6893
TGTAGGTTATCAGGCTCTATCAAAGAGGCATGTCCCAATGATCACAGACATATACACTATAGAGGACCAGAGACTAGAAG
>JQ418633-Bovine-viral-diarrhea-virus-1-isolate-08GB44-1-polyprotein-gene,-complete-cds_6832
TGAAGCAGGTGGCCGGTTTGTCATCAGCTGAAAACGCTTTGCTTGTGGCTCTATTTGGGTATGTAGGTTATCAGGCTCTA
>JQ418633-Bovine-viral-diarrhea-virus-1-isolate-08GB44-1-polyprotein-gene,-complete-cds_6771
CTCCTAGGGCTAGACTGGCCCGATCCTGGGAGTCAACAGGTCGTGGAAACCGGCAAAGCACTGAAGCAGGTGGCCGGTTT
>JQ418633-Bovine-viral-diarrhea-virus-1-isolate-08GB44-1-polyprotein-gene,-complete-cds_7686
ATTAGTGCAGCCATGGAGATTTTGTCACAAAACCCAGTCTCGGTAGGTATATCCGTGATGCTGGGGGTGGGAGCCATCGC
>JQ418633-Bovine-viral-diarrhea-virus-1-isolate-08GB44-1-polyprotein-gene,-complete-cds_7320
AAATGGCTGGCCTTCGGAGGGGAGTTGGTGTCAGACCACGTCAGACAGGCCGCAGTTGACCTAGTGGTCTATTATGTGAT
>JQ418633-Bovine-viral-diarrhea-virus-1-isolate-08GB44-1-polyprotein-gene,-complete-cds_7015
AGGGGACAGAGACTGAATTGAAGGAATTAGCGTCGGGTGACGTGGAAAGAATCATGGGAGCTATCTCAGATTATGCAGCT
>JQ418633-Bovine-viral-diarrhea-virus-1-isolate-08GB44-1-polyprotein-gene,-complete-cds_8601
CACCGTGATCTAGTGGAGAGGGATTGCGCAACCATAACTAAAAACACAGTGCAGTTTCTAAAAATGAAGAAGGGGTGTGC
>JQ418633-Bovine-viral-diarrhea-virus-1-isolate-08GB44-1-polyprotein-gene,-complete-cds_10187
CGAGGTGACATGGGAGCAACTTGAGGCAGGAATAAACAGGAAAGGGGCGGCAGGCTTTCTAGAGAAGAAGAATATCGGGG
>JQ418633-Bovine-viral-diarrhea-virus-1-isolate-08GB44-1-polyprotein-gene,-complete-cds_9882
ATAAGATTCCAAGGGAACCTCAAGACCAAGAAAATGCTCAACCCCGGAAAACTATCAGAACAGCTGGACAGAGAGGGGCA
>JQ418633-Bovine-viral-diarrhea-virus-1-isolate-08GB44-1-polyprotein-gene,-complete-cds_9455
TAAGTATCACTTAGTAGGAGATGTAGGAGAGGTAAAAGACCAAGCTAAAGCACTTGGGGCTACAGATAAGACAAGAATTG
>JQ418633-Bovine-viral-diarrhea-virus-1-isolate-08GB44-1-polyprotein-gene,-complete-cds_10553
CAAGGTGAGGAAGGAATGGGACTTGTTCAATGAGCCAGTGGCTGTAAGTTTTGATACCAAAGCTTGGGATACCCAAGTGA
>JQ418633-Bovine-viral-diarrhea-virus-1-isolate-08GB44-1-polyprotein-gene,-complete-cds_10370
AAGAGATGTCAGTGACGACTGGCAAGCTGGTGAACTAGTGGAAGAAAAGAAACCAAGAGTCATCCAATACCCTGAAGCCA
>JQ418633-Bovine-viral-diarrhea-virus-1-isolate-08GB44-1-polyprotein-gene,-complete-cds_10309
GGGATCTGAAGGCCGGGAGAAAGGTAAAGTATTATGAGACAGCAATACCAAAAAATGAGAAAAGAGATGTCAGTGACGAC
>JQ418633-Bovine-viral-diarrhea-virus-1-isolate-08GB44-1-polyprotein-gene,-complete-cds_9394
AGATCCCTAACTGGTTCACATCAGATGATCCAGTATTTCTGGAGGTAGCTATGAATAAAGATAAGTATCACTTAGTAGGA
>JQ418633-Bovine-viral-diarrhea-virus-1-isolate-08GB44-1-polyprotein-gene,-complete-cds_8967
GTGGAAAAAATAGAGCCTGACGCTAATAGCAACCAAAACTCAGTAAAGATCGGGCTGGATGAAGGTAATTACCCAGGGCC
>JQ418633-Bovine-viral-diarrhea-virus-1-isolate-08GB44-1-polyprotein-gene,-complete-cds_8906
AGAGGTTGGGATCACAATAATTGGAAGGGAAGCCATGATGACAACAGGAGTGACGCCTGTTGTGGAAAAAATAGAGCCTG
>JQ418633-Bovine-viral-diarrhea-virus-1-isolate-08GB44-1-polyprotein-gene,-complete-cds_8662
AAATGAAGAAGGGGTGTGCTTTCACCTACGACTTGACCATCTCTAATCTAACCAGGCTTATTGAACTAGTACACAGAAAC
>JQ418633-Bovine-viral-diarrhea-virus-1-isolate-08GB44-1-polyprotein-gene,-complete-cds_9333
AGACCGAAGCAGGCCACCAAAGCTGCTATTAGAGAATTATTAAAAGAGGAAGGACAGGTGGAGATCCCTAACTGGTTCAC
>JQ418633-Bovine-viral-diarrhea-virus-1-isolate-08GB44-1-polyprotein-gene,-complete-cds_9272
CGACTTCAGGGGGACCTTTTTAGATAGGGAAGCCTTGGAAGCCCTGAGTCTTGGGAAGCCCAGACCGAAGCAGGCCACCA
>JQ418633-Bovine-viral-diarrhea-virus-1-isolate-08GB44-1-polyprotein-gene,-complete-cds_9211
CAGAAGGACGCATGTTAGTGGTGGCATTGAGGGACATCGACCCTGATCTACAAGAGCTGGTCGACTTCAGGGGGACCTTT
>JQ418633-Bovine-viral-diarrhea-virus-1-isolate-08GB44-1-polyprotein-gene,-complete-cds_6710
GTTAGGAGAGGATGTGCCCGTCTACATCTATGCCACTGAAGATGAGGACCTGGCAGTTGATCTCCTAGGGCTAGACTGGC
>JQ418633-Bovine-viral-diarrhea-virus-1-isolate-08GB44-1-polyprotein-gene,-complete-cds_3416
AGACCAAGGGTACTTGGGGCAGATAGACATCTGTTTCACAATGATAGTACTGATTGTCTTAGGTTTAATCATAGCCAGGC
>JQ418633-Bovine-viral-diarrhea-virus-1-isolate-08GB44-1-polyprotein-gene,-complete-cds_3355
CATTAAAATCAGTAACAGTGATCTTGCTGATGATTGGGGACATGGTGAAAGCCGATCCAGGAGACCAAGGGTACTTGGGG
>JQ418633-Bovine-viral-diarrhea-virus-1-isolate-08GB44-1-polyprotein-gene,-complete-cds_3172
TTTTATCAGAACAAAAGGCCTTAGGGACCCAATATGGGGCAGGGGAAGTGGTGATGATGGGCAACTTGCTAACACATGAT
>JQ418633-Bovine-viral-diarrhea-virus-1-isolate-08GB44-1-polyprotein-gene,-complete-cds_3721
AGATGCCGGAGATGACCATCCCAAACTGGAGACCACTGACTTTAATTCTGTTGTACTTGATCTCAACAACAGTTGTTACA
>JQ418633-Bovine-viral-diarrhea-virus-1-isolate-08GB44-1-polyprotein-gene,-complete-cds_3660
ATACTCAGCCTGGTATCAGGGGTATTCCTGATAAGAAGCCTAATACACCTAGGTAGAATCGAGATGCCGGAGATGACCAT
>JQ418633-Bovine-viral-diarrhea-virus-1-isolate-08GB44-1-polyprotein-gene,-complete-cds_3538
TGAGGGTCACCGGATTGACCTATGGACCTGGGGTGGATGTAGCTATAGCGGTTATGACCACAACCTTGCTGATGGTTAGC
>JQ418633-Bovine-viral-diarrhea-virus-1-isolate-08GB44-1-polyprotein-gene,-complete-cds_3111
GTGGTGGTGGTAGCCCTCCTGGGTGGTAGATACGTGCTTTGGCTGCTGGTCACATACATGGTTTTATCAGAACAAAAGGC
>JQ418633-Bovine-viral-diarrhea-virus-1-isolate-08GB44-1-polyprotein-gene,-complete-cds_2745
GGCAAGTGTAGGTTAAAAAACGAGACTGGCTACAGACTTGTAGATGACACCTCTTGCAACAGAGAAGGTGTGGCCATTGT
>JQ418633-Bovine-viral-diarrhea-virus-1-isolate-08GB44-1-polyprotein-gene,-complete-cds_2684
ATCCTGCAAGTGGTGTGGTTTCAAATTCCAAAAAGATGAGGGACTACCACACTACCCCATCGGCAAGTGTAGGTTAAAAA
>JQ418633-Bovine-viral-diarrhea-virus-1-isolate-08GB44-1-polyprotein-gene,-complete-cds_2623
TTGGAGGAAACTGGACTTGTGTGACTGGGGATCAACTAAAATACACAGGAGGCCTTATTGAATCCTGCAAGTGGTGTGGT
>JQ418633-Bovine-viral-diarrhea-virus-1-isolate-08GB44-1-polyprotein-gene,-complete-cds_2928
TCAAGTGAGGGACCTGTTGAAAAGACGGCCTGCACCTTCAACTACACGAAAACATTGAAAAATAAATATTTTGAGCCCAG
>JQ418633-Bovine-viral-diarrhea-virus-1-isolate-08GB44-1-polyprotein-gene,-complete-cds_2867
ACAGGTTATAGCTCTTGACACCAGACTTGGGCCTATGCCTTGCAAGCCATATGAGATCATATCAAGTGAGGGACCTGTTG
>JQ418633-Bovine-viral-diarrhea-virus-1-isolate-08GB44-1-polyprotein-gene,-complete-cds_2806
GAGAAGGTGTGGCCATTGTGCCACACGGGCAGGTAAAGTGTAAGATAGGAGACACAATTGTACAGGTTATAGCTCTTGAC
>JQ418633-Bovine-viral-diarrhea-virus-1-isolate-08GB44-1-polyprotein-gene,-complete-cds_3782
CTCAACAACAGTTGTTACAATGTGGAAGATTGACATTGCTGGCCTATTGTTACAGGGTGTGCCCATCTTATTGATGATTG
>JQ418633-Bovine-viral-diarrhea-virus-1-isolate-08GB44-1-polyprotein-gene,-complete-cds_5795
GGCAATCATTGGAAAAATCCACAGATTCTCAGAGAGTATAAGAGTGGTCGCTATGACTGCCACTCCGGCAGGGTCAGTAA
>JQ418633-Bovine-viral-diarrhea-virus-1-isolate-08GB44-1-polyprotein-gene,-complete-cds_5734
CTATGGTGGAATACTCATACATATTCCTGGATGAATACCACTGTGCCACTCCTGAACAACTGGCAATCATTGGAAAAATC
>JQ418633-Bovine-viral-diarrhea-virus-1-isolate-08GB44-1-polyprotein-gene,-complete-cds_5551
TGTTAGTCCTTATACCACTGAGAGCAGCGGCAGAGTCAGTCTACCAGTACATGAGATTGAAACACCCAAGTATATCCTTT
>JQ418633-Bovine-viral-diarrhea-virus-1-isolate-08GB44-1-polyprotein-gene,-complete-cds_6344
ATACTACAGGAGCCAAGAAACAGCAACTGGGTCAAAGGACTATCACTATGACCTCTTGCAGGCACAAAGATATGGCATTG
>JQ418633-Bovine-viral-diarrhea-virus-1-isolate-08GB44-1-polyprotein-gene,-complete-cds_6161
CATTGAATCAGGAGTGACATTACCAGACTTGGATACAGTTGTGGACACAGGATTGAAGTGTGAGAAGAGGGTGAGGGTTT
>JQ418633-Bovine-viral-diarrhea-virus-1-isolate-08GB44-1-polyprotein-gene,-complete-cds_5917
CTGAAGTGATGAAAGGGGAAGACCTGGGCAGCCAGTTCCTCGATATAGCGGGGCTAAAAATCCCCGTGGATGAAATGAAA
>JQ418633-Bovine-viral-diarrhea-virus-1-isolate-08GB44-1-polyprotein-gene,-complete-cds_5246
AGGCACGCCAGCCTTCTTTGATTTAAAAAACTTGAAGGGGTGGTCAGGCCTACCCATATTTGAAGCCTCCAGTGGAAGGG
>JQ418633-Bovine-viral-diarrhea-virus-1-isolate-08GB44-1-polyprotein-gene,-complete-cds_4087
GGCAGAAGGCAAAAAACAACTTCTCCATACTCTTGCCCCTTGTCAGAGCCACACTGATAAGTTGTGTCAGTAGCAAATGG
>JQ418633-Bovine-viral-diarrhea-virus-1-isolate-08GB44-1-polyprotein-gene,-complete-cds_3965
TTGGCTAGGAGAGGGAAACTGGTTAGTGAATGCCGACAGGTTGATGGGGCTAGACTATAAAAGAGTTGACTCCATCTACG
>JQ418633-Bovine-viral-diarrhea-virus-1-isolate-08GB44-1-polyprotein-gene,-complete-cds_3904
CTACATATGAATTGGTAAAGTTATACTACCTGAAAGCTGTAAAGACTGATGTAGAAAGAAGTTGGCTAGGAGAGGGAAAC
>JQ418633-Bovine-viral-diarrhea-virus-1-isolate-08GB44-1-polyprotein-gene,-complete-cds_5063
GGTCTGCCAGAGCAACAACAAGTTAACTGATGAAACAGAGTACGGTGTCAAGACTGACTCAGGATGCCCAGACGGTGCCA
>JQ418633-Bovine-viral-diarrhea-virus-1-isolate-08GB44-1-polyprotein-gene,-complete-cds_4880
CGGGATCATGCCAAGAGGGACCACACCCAGAGCCCCAGTGAGGTTCCCAACGAGTCTGTTAAAAGTGAGGAGAGGCCTGG
>JQ418633-Bovine-viral-diarrhea-virus-1-isolate-08GB44-1-polyprotein-gene,-complete-cds_4209
TACATGCACAGGAAAGTCATAGAAGAGATATCGGGAGGTACTAATGTGATATCCAGGTTAGTGGCTGCACTTATAGAGCT
>JQ685899-Rabies-virus-isolate-A10-0515,-complete-genome_610
ATCGTGGAACACCATACCTTAATGACGACTCACAAGATGTGTGCTAATTGGAGTACTATACCGAACTTCAGATTTCTGGC
>JQ685895-Rabies-virus-isolate-WA1185,-complete-genome_11773
TCTTGGATTATAGTTGCCTGTAAATTGGGCACTCTCGAGGGAATGTATGAACTAGTAATCTTGAACGATACACCGTGAAA
>JQ685895-Rabies-virus-isolate-WA1185,-complete-genome_11712
AAGCACCTTCGAGGGTATAACAGGTGGATCACCCTTGATGACATCAGATCTAGATCATCTCTCTTGGATTATAGTTGCCT
>JQ685899-Rabies-virus-isolate-A10-0515,-complete-genome_4087
ACATGGGTTGCCATGCAAATATCAGATGAGACCAAATGGTGCCCTCCAGATCAGTTAGTGAATCTGCACGACTTTCGCTC
>JQ685899-Rabies-virus-isolate-A10-0515,-complete-genome_3294
CCCTCAAAAGACTTGAGGAAAGATGGTTCCTCAGGCTCTTTTGTTTGTACCCCTTCTAGTTTTTCCATCTTGTCTTGGGA
>JQ685899-Rabies-virus-isolate-A10-0515,-complete-genome_2379
TGATTTGAATCGCTATACATCCTGCTAACCGAGACTTCTGACTCAGTCCCTCCAGGCAATAAAACCTGAGATGTCCTGAA
>JQ685895-Rabies-virus-isolate-WA1185,-complete-genome_11041
AGTTCTTTCGGGATGCAGAATATTTGACTTCTTCTACCCTTCGAGAAATGAGCCTTGTGTTATTCAATTGTAGCAGCCCC
>JQ685895-Rabies-virus-isolate-WA1185,-complete-genome_8418
ATCCTCTTGTCTAAGACTCATAGGGATAACTTTATACTTTTCTTAAAGTCCGTTGAGCCTTTGTTCCCCCGATTTCTCAG
>JQ685895-Rabies-virus-isolate-WA1185,-complete-genome_7625
GCTGTCGCCGGGGCTCTCAAGAGAAGGGCTTCTCTACGAGTTAGAGAGCATATCAAGAAATGCCCTCTCAATCTATCGGG
>JQ685895-Rabies-virus-isolate-WA1185,-complete-genome_6832
CGTCGGAGATACTAGATGATAAATCACACTCTTTCACTAGAACAAGACTCGCGTCATGGCTATCAGAAAACAGAGGGGGA
>JQ685895-Rabies-virus-isolate-WA1185,-complete-genome_9882
TACCCGACCACAATGAAGGAAGGTAATAGATCCATCTTGTGCTATCTTCAGCATGTATTGCGCTACGAGCGAGAAGCAAT
>JQ685895-Rabies-virus-isolate-WA1185,-complete-genome_8845
CAGTGTCCGTGCTTCCATCTTTTGATCAGTCATTTTTCTCAAGAGGTCCCCTGAAGGGATACCTGGGCTCATCCACTTCT
>JQ685895-Rabies-virus-isolate-WA1185,-complete-genome_8784
ATCCCAAAATCCTCGATTTCTTGCACTTGTGGAGCATCAGGAGGGGGAAACCCTCGAATATCAGTGTCCGTGCTTCCATC
>JQ685899-Rabies-virus-isolate-A10-0515,-complete-genome_4270
CGTCTCAGTCACTTAAGAAAACTTGTCCCGGGATTTGGAAAAGCATACACCATATTCAACAGAACCTTGATGGAGGCTGA
>JQ685899-Rabies-virus-isolate-A10-0515,-complete-genome_8357
ATGCTATCAGAAAGGCTCTGTACGACGAAGTTGACAAGGTAGGAAATTCAGAATTTCGAGAGGCAATCTTGTTGTCTAAG
>JQ685899-Rabies-virus-isolate-A10-0515,-complete-genome_8113
GGGGTGTCAGGGATGTCTCTTGGAAGGTTCCATATACGTCAATTCTCAGACCCTGTCTCTGAAGGGTTGTCATTCTGGAG
>JQ685899-Rabies-virus-isolate-A10-0515,-complete-genome_7076
TTGCCCTAATGTCATGGAATTTAAGATTGTATTTTGTCATCACCGAGAAGCTCTTGGCCAACTGCATCTTGCCGCTTTTT
>JQ685899-Rabies-virus-isolate-A10-0515,-complete-genome_10187
TTCAACGGTTACTAAGAGATTCTTTGCGAAGGACAAGATGGGTAGATCAAGAGGTGCGCCATGCAGCTAGAACCATGAAT
>JQ685899-Rabies-virus-isolate-A10-0515,-complete-genome_8784
GTCACTTCCCAAATCCTCCATTTCCTGCACTTGTGGGGCGACAGGGGGAGACAATCCTAGAGTCTCTGTATCAGTACTCC
>JQ685899-Rabies-virus-isolate-A10-0515,-complete-genome_8540
CAATCATCGGACTAATACAGAACTCCAGGACAATAAGAAGACAGTTTAGAAAAAATCTCTCGAGAACTTTGGAAGAGTCC
>JQ685899-Rabies-virus-isolate-A10-0515,-complete-genome_5978
ACTGGGACGAGGAGAAAACCATCCTAGCGTTATGGAAAGATTTAAACTCCGTGGATATCGGGAGGGACTTAGTTAAATTC
>JQ685899-Rabies-virus-isolate-A10-0515,-complete-genome_4880
CCCGACTGTGAGGGCCGGCCACCCTTTTTACGTCTCAAGCTCTAAGGGTAATCTCCTCTCTGGGCTGGGGGGAATCCCTG
>JQ685899-Rabies-virus-isolate-A10-0515,-complete-genome_4758
AAGAGTCAGTCGACCAGAATCTATGCAACGCAGTCTTGGAGGAACAGGGAGAAAGGTGTCGGCCGCTTCCCAGAGCGGGA
>JQ685899-Rabies-virus-isolate-A10-0515,-complete-genome_4636
GATGTGCATAAACAAGTCTCAGGGGTTGACCTGGGTCTCCCAAATTGGGGGAAGTATGTATTGATGAGTGCAGGGGCCCT
>JQ685899-Rabies-virus-isolate-A10-0515,-complete-genome_5185
CACAGAAAGAGGTCGTAGTGTATCCCCTGATCGAGGACTCAACATGGGCTGATTGAGAAAGGCAATCCGCCTCCAATGAA
>JQ685899-Rabies-virus-isolate-A10-0515,-complete-genome_5124
GATACCAAAGGGTGTGGACAAGCCAAGGGAGGATTTTTTCTTAAATGACTCAGTGCTTGGGCACAGAAAGAGGTCGTAGT
>JQ685899-Rabies-virus-isolate-A10-0515,-complete-genome_5063
ATAATACGGGAAATCTTCTAGCAGTTTCAGTGATTAATGGTGCTTTCATTTTCCATGAACTGATACCAAAGGGTGTGGAC
>JQ685895-Rabies-virus-isolate-WA1185,-complete-genome_6222
GACCTGATATCTCAATTGTGTCAACTGTATATCGCTGGAGATCAAGTTTTGTCCATGTGCGGAAACTCTGGTTATGAAGT
>JQ685894-Rabies-virus-isolate-CA982,-complete-genome_11407
GCGGCATTTTAACATATGTTGCAGTACTATGATGTATCTATCTACCGCTTTAGGCGACGTCCCCAACTTTGCAAGACTTC
>AY261360-African-swine-fever-virus-isolate-Kenya-1950,-complete-genome_166652
GTCTGTCCGTAACTGGGTTGTTCGTAACTGGCCTGTCTGTTGCTGGCCTGTCTGTAATTGGCTTGCCTACGTTGCCTGTA
>JQ685894-Rabies-virus-isolate-CA982,-complete-genome_11224
TGATAGCGATGTAGAATCTTTCCTGGTCCACAAGATGGTGGATGATCTTGAGTTACAGAGAGGAACTCTGTCTAAAGTGG
>JQ685894-Rabies-virus-isolate-CA982,-complete-genome_11712
ACCTTCACGGGTACAACAGGTGGATCACCCTTGAAGATATCAGATCTAGATCATCCCTACTAGACTACAGTTGCTTATAA
>JQ685894-Rabies-virus-isolate-CA982,-complete-genome_11651
ATAGTAAAGACTACCCGACTTGTTGGCAGCATTGAGGACCTATCCAGAGAGGTAGAAAAACACCTTCACGGGTACAACAG
>JQ685894-Rabies-virus-isolate-CA982,-complete-genome_11529
AAGTCATTCGAGGGAATATTTACCTATCTTGGAGTTGGTCCGACGACACCTTGGTGTTCAAGCGGGTAGCCTGTAATTCT
>JQ685894-Rabies-virus-isolate-CA982,-complete-genome_11102
AACTGTAGCAGCCCTAAAAGTGAGATGCAAAGGGCTCGTTCCTTGAACTATCAAGATCTTGTAAGGGGATTTCCTGAAGA
>JQ685894-Rabies-virus-isolate-CA982,-complete-genome_10736
TGGAGATACTTCCAGTCTGTCCAAAAACAGGTCAACATGTCCTATGATCTCATTATTTGTGATGCAGAGGTAACTGACAT
>JQ685894-Rabies-virus-isolate-CA982,-complete-genome_10675
CAGAGTGATAGACTTTGACTCAATCTGGGAAAAACCGTCCGACCTGAGGAACCTGGCTACCTGGAGATACTTCCAGTCTG
>JQ685894-Rabies-virus-isolate-CA982,-complete-genome_10614
CTTCCGGAACACATCCACTGCCTCCCTCGGCAATCATGAGTGGAGGGGATGACATCGTTTCCAGAGTGATAGACTTTGAC
>JQ685894-Rabies-virus-isolate-CA982,-complete-genome_11041
TTTTAGAGATGCCGAGTACTTGACCTCTTCCACCCTTCGAGAGATGAGCCTTGTGTTATTCAACTGTAGCAGCCCTAAAA
>JQ685894-Rabies-virus-isolate-CA982,-complete-genome_10980
CCCAAGTGACTTCGTCCTTCTCATCTGAGCTGTACCTCCGATTTTCCAAAAGAGGGAAATTTTTTAGAGATGCCGAGTAC
>JQ685894-Rabies-virus-isolate-CA982,-complete-genome_10797
ATGCAGAGGTAACTGACATTGCATCCATCAACAGGATAACCCTGTTAATGTCTGACTTTGCATTATCTATAGATGGACCG
>JQ685894-Rabies-virus-isolate-CA982,-complete-genome_11773
AGACTACAGTTGCTTATAAACTTGATATTCCAGGAGGCCTGTACACGATGAGGCTCTTGGACGATGTATCTTGAAAAAAA
>JQ685895-Rabies-virus-isolate-WA1185,-complete-genome_5246
ACTTGCCTCCTATGAAGGACACAAGCAATATATCACAATCATCTTACATCCCGATAAGATGTACATAGCTACAGAGGGCT
>JQ685895-Rabies-virus-isolate-WA1185,-complete-genome_5124
CTGATACCAAAGGTCATGAACAATCCAATCGGAAACTCAGATAACTCTATGCTTGAGTTTAGATAGATGCCATAGCATGT
>JQ685895-Rabies-virus-isolate-WA1185,-complete-genome_5002
CTTAAGAGTCAAGAGACTTTCATTAATCATCTCAACTGATCTAACACCGTCATGTCGATTCTGGTAATGTATGACGTCCT
>JQ685895-Rabies-virus-isolate-WA1185,-complete-genome_5734
CTGAATCAAATAGGAGCCGGAAGTGTATAACTGATTTGGCTCAGTTCTATTCTAAGTCCTCCCCCATAGAAAAGCTGTTA
>JQ685895-Rabies-virus-isolate-WA1185,-complete-genome_5673
CTCAAAGTTGGAGGGGCTGCTGCACAGTCGATGATCTCCCTTTGGCTGTATGGTGCCCACTCTGAATCAAATAGGAGCCG
>JQ685895-Rabies-virus-isolate-WA1185,-complete-genome_5612
CAATTGCTCTAGGTCTCACAAAGTTCTGAAAGATTACTTCAAAAAGGTGGATCTAGGATCTCTCAAAGTTGGAGGGGCTG
>JQ685895-Rabies-virus-isolate-WA1185,-complete-genome_4941
TGAGATCTGAGGGGTTCTATCTTCTTGACAGTCCTTCACGGACTTTGTGCAACAGGGTGGACTTAAGAGTCAAGAGACTT
>JQ685895-Rabies-virus-isolate-WA1185,-complete-genome_3416
CCCGATCGACATACATCATCTCAGCTGTCCCAACAATCTGGTTGCAGAAGACGAAGGGTGCACCAGTCTGTCAGGGTTCT
>JQ685895-Rabies-virus-isolate-WA1185,-complete-genome_3294
CCTCAAAGGATCTTAAGAAAAATGATCCCTCAGGCTCTTCTGTTTGTGCCTCTCCTGATTCCCTCGCTGTGTCTCGGGAA
>JQ685895-Rabies-virus-isolate-WA1185,-complete-genome_2684
CCAAACGGTTATTCGTTTAGGACTCTACGGCATATCTTGAGATCTTTCGACGAGATCTATTCTGGGAATCAGAGAATGAT
>JQ685895-Rabies-virus-isolate-WA1185,-complete-genome_4880
CGGGCTGTGAAGGTGAGTCATTCCCCCCCACACACCATGCGTTTAGATGACCGCCTCTCTTTGAGATCTGAGGGGTTCTA
>JQ685895-Rabies-virus-isolate-WA1185,-complete-genome_4697
GATGAGTGCAGGTGTTTTGGCAACACTGATTCTGGCGATCTTCTTGATAACATGCTGTAGAAGGGCCAATAGGACAGAAT
>JQ685895-Rabies-virus-isolate-WA1185,-complete-genome_4636
ATGTTCACAAACAGGTCTCGGAGATTGACCTTGGTCTCCCGAGTTGGGGGAAGTATCTGTTGATGAGTGCAGGTGTTTTG
>JQ685901-Rabies-virus-isolate-RAC,-complete-genome_7442
TTAGACATGTCAAATGGCCCGACATGCTGGAACGGCCAAGATGGAGGGTTAGAGGGTTTACGACAGAAGGGCTGGAGTCT
>JQ685901-Rabies-virus-isolate-RAC,-complete-genome_7015
AATCATCGGCCTGAAACCCAAAGAAAGGGAGCTGAAGATTGAAGGCCGATTTTTTGCCTTAATGTCCTGGAATTTAAGGC
>JQ685901-Rabies-virus-isolate-RAC,-complete-genome_6832
AGAGATATTAGATGACAAATCACACTCTTTCACTAGAACAAGACTAGCGTCATGGCTCTCAGAAAACAGAGGAGGACCGG
>JQ685901-Rabies-virus-isolate-RAC,-complete-genome_8418
TTTTGTCTAAGACCCATAGGGACAACTTTATACTTTTCTTAAGATCTGTTGAGCCTCTCTTTCCTCGATTTCTTAGTGAA
>JQ685901-Rabies-virus-isolate-RAC,-complete-genome_7808
ATCTTGGTGCCTGAATCTAAAAGGTGGGCTAGAGTCTCCTGTATCTCTAACGACCAAATAGTCAACCTCGCTAATATAAT
>JQ685901-Rabies-virus-isolate-RAC,-complete-genome_7747
GGAAACAATGTGTAGCTATGACTTTCTCATTTATGGAAAAACTCCCTTATTTCGAGGTAACATCTTGGTGCCTGAATCTA
>JQ685901-Rabies-virus-isolate-RAC,-complete-genome_6710
CTGACTCCTTATATCAAGACCCAGACATGGCCTCCTAAGCACATAGTGGATTTGGTAGGTGATACCTGGCATAGACTTCC
>JQ685901-Rabies-virus-isolate-RAC,-complete-genome_5185
GAGGCTGTGAGAAGCTCCTCTACCTTAAGCCAAAACAGTGATCAGCTGAGAAAACTGATTTGCCTCCTATGAAGGACACA
>JQ685901-Rabies-virus-isolate-RAC,-complete-genome_5124
TACCAAAGGTTGTGGACAAGCTGACCGGCATCTCAGACAACCCTGTTTCTTAGCTTGGGCAGAGGCTGTGAGAAGCTCCT
>JQ685901-Rabies-virus-isolate-RAC,-complete-genome_5063
GATGTATGAAGCATTTTTATAGTATCAGCGACTAATGGTGCTCTCACCCTCTAAGGACTGGTACCAAAGGTTGTGGACAA
>JQ685901-Rabies-virus-isolate-RAC,-complete-genome_5490
CTAACATCTTGCGAAATTCTGACTACAATCTCAACTCCCCTCTGATCGAGGATCCAGCCAAACTGATGTTAGAATGGCTG
>JQ685901-Rabies-virus-isolate-RAC,-complete-genome_5429
TATGATGACCCCATTGATCCAGTCGAGTCAGAGATTGAGCCAAGAGGAAACTCCAATATCCCTAACATCTTGCGAAATTC
>JQ685901-Rabies-virus-isolate-RAC,-complete-genome_5368
AATCCTTAACAACACTTCTCATCCTGAACGCTGCACCATGATGATTGATCCAGGGGAGGTTTATGATGACCCCATTGATC
>JQ685901-Rabies-virus-isolate-RAC,-complete-genome_8784
CCAAATCTTCAATCTCGTGTACCTGTGGCGCAACAGGAGGGGGAAATCCCCGAATTTCAGTGTCTGTACTCCCGTCCTTT
>JQ685901-Rabies-virus-isolate-RAC,-complete-genome_11712
ACCTTCGAGGGTACAACAGGTGGATTACCCTAGACGACGTAAAATCTAGATCATCTCTTCTAGATTATAGCTGCCTATAA
>JQ685901-Rabies-virus-isolate-RAC,-complete-genome_11651
ATAGTGAAGACCACCAGACTTGTCGGAAATACTGAGAATCTGTCCAGGGAGGTAGAAAAGCACCTTCGAGGGTACAACAG
>JQ685901-Rabies-virus-isolate-RAC,-complete-genome_10858
ATTATCTATAGATGGCCCACTTTATCTGGTTTTCAAAACTTATGGAACCATGCTCGTGAATCCTGATTACAGAGCCGTTC
>JQ685902-Rabies-virus-isolate-TN209,-complete-genome_1647
GGTGGACAGTCTTCCCGAGGATATAAGACGGCTTCAATTGGATGATACGAAACCATCTGGACTAGGTGAGATTGCTGCAA
>JQ685902-Rabies-virus-isolate-TN209,-complete-genome_915
TCACTCTTATTTCATCCATTTTCGTTCATTAGGCCTGAGCGGGAAGTCTCCCTACTCATCGAACGCGGTTGGTCACGTTT
>JQ685902-Rabies-virus-isolate-TN209,-complete-genome_366
GGGAGACAAGATCACCCCAGGTTCTCTTGTAGATATAAGACGCACCAATGTGGAAGGGAGTTGGGCTCTAACAGGGGGTA
>JQ685901-Rabies-virus-isolate-RAC,-complete-genome_10797
ACGCAGAGGTCACTGACATCGCATCAGTTAATCGAATAACTCTGCTAATGTCTGATTTTGCATTATCTATAGATGGCCCA
>JQ685901-Rabies-virus-isolate-RAC,-complete-genome_10004
AGAAGTTCCAAAATGACCTATCTAACCCTTATCACCTATCAGTCTCATCTTTTACTTCAGAGGGTTGAGAAGAGTCTCTC
>JQ685901-Rabies-virus-isolate-RAC,-complete-genome_9943
TGAACGGGAGGTAATTACGGCATCCCCGGAGAATGACTGGTTATGGATCTTCTCTGACTTCAGAAGTTCCAAAATGACCT
>JQ685901-Rabies-virus-isolate-RAC,-complete-genome_9028
CAATTTGGCTCAAACTTTAATTAGGAATATAATGTCTCTGACGGGACCAGACTTCCCTCTAGAAGAGGCCCCCGTCTTCA
>JQ685901-Rabies-virus-isolate-RAC,-complete-genome_10187
TTGTTGAAAGACTCGTTACGTAGGACAAGATGGGTAGATCAAGAAGTGCGTCATGCAGCCAGAGCCATGACAGGGGGTTA
>JQ685901-Rabies-virus-isolate-RAC,-complete-genome_10126
GAGACAGGTATTGGGCGGGCATGGCGAAGACACCTTAGAATCAGATGAGGACATTCAGAGGTTGTTGAAAGACTCGTTAC
>JQ685901-Rabies-virus-isolate-RAC,-complete-genome_10065
GGGTTGAGAAGAGTCTCTCTAAAAGTATGAGGGCCAACTTACGACAGATGAGCTCTCTCATGAGACAGGTATTGGGCGGG
>JQ685901-Rabies-virus-isolate-RAC,-complete-genome_5002
GAAGTCAAGAAACTTTCATCGACCATCTCACCCGACCAGACACAGTCATGTGGACTTTGATGATGTATGAAGCATTTTTA
>JQ685900-Rabies-virus-isolate-FL769,-complete-genome_2013
ACCATCCAAGATCATAATGGCGGCTCAAACCGCCTCTGGTCCCCCTGCTCTGGAATGGTCCACTGCTAATGAAGAGGATG
>JQ685900-Rabies-virus-isolate-FL769,-complete-genome_1952
AGACCGCCAGCCGTGAACCCAAGAAAGAGACTGTGTCTGCCCCCTCTCAGCGAGACAGTCAACCATCCAAGATCATAATG
>JQ685900-Rabies-virus-isolate-FL769,-complete-genome_1891
TCCTATGTCACGGTCAACTTCTCCAGTCTGCCAGGGAAGTCTACAGAAGACAAGGCCACCCAGACCGCCAGCCGTGAACC
>JQ685900-Rabies-virus-isolate-FL769,-complete-genome_4880
CTGGGCTGTGAAGGTGAGTCATCCCCTTCACACCATGTGTTTAGAAGACTGCATCTCTTTGAGATCTGAGGGATCCTATC
>JQ685900-Rabies-virus-isolate-FL769,-complete-genome_3355
CCCTCGCTGTGTCTCGGGGAATTCCCCATATACACAATACCAGACAAGCTCGGCCCTTGGATCCCTATCGACATACATCA
>JQ685900-Rabies-virus-isolate-FL769,-complete-genome_2379
TGACCTGAACCGTTACGCATTCCTATGAACACACCCCCTAGCTTAGTCCCACTATGCAATAAAACCTGGTCTGCTCCAAA
>JQ685900-Rabies-virus-isolate-FL769,-complete-genome_1647
GGTGGACAGTCTCCCCGAAGACATAAGACGGCTTCAACTGGATGATACAAAACCATCTGGACTCGGTGAGATAGCTGCGA
>JQ685899-Rabies-virus-isolate-A10-0515,-complete-genome_11773
TCCCTACTAGACTACAGTTGTTTGTAAGCTGGACACTACTGGAAGCCTGTACATGCTGAGACTCCTGTATGATCATCTTG
>JQ685899-Rabies-virus-isolate-A10-0515,-complete-genome_10919
TAGTAAACCCAGACTATAAAGCTATTCAACATCTGTCAAGAGCATTTCCTTCGGTCACAGGGTTTATAACACAAGTGACC
>JQ685899-Rabies-virus-isolate-A10-0515,-complete-genome_10797
TATTTGTGATGCAGAGGTGACTGACATTACATCTATCAACCGGATAACTCTGTTGATGTCTGATTTCGCATTGTCTATAG
>JQ685900-Rabies-virus-isolate-FL769,-complete-genome_1403
CATACTCAAGTGATTCTTAAAGAGCAGAACAACGAGATGATAAACCTCAACAAATTATGTACATCTTTCATGAAAAAAAC
>JQ685900-Rabies-virus-isolate-FL769,-complete-genome_366
GGGCGACAAAATCACCCCAGGCTCTCTTGTGGATATCAGACGTACTAATGTGGAAGGGAGTTGGGCTCTAACAGGGGGCA
>JQ685900-Rabies-virus-isolate-FL769,-complete-genome_244
GGCATGAATGCAGCTAAGCTCGACCCTGACGATGTATGCTCTTATCTAGCGGCTGCAATGCAGTTCTTTGAGGGAGCATG
>JQ685900-Rabies-virus-isolate-FL769,-complete-genome_4941
AGATCTGAGGGATCCTATCTTCTTGACAATCCCTCATGGACCATGTGCCACTGGATAGAATTAAGATTGAAGAAACTTTC
>JQ685901-Rabies-virus-isolate-RAC,-complete-genome_4697
GATGATTGCAGGTGCTCTAATGACTCTAATGTTGTTCATCTTCTTGATGACATGTTGCAGAAGAGTCAACAGGACGGAAT
>JQ685901-Rabies-virus-isolate-RAC,-complete-genome_4392
TCAAAAGGGTGTTTGAGGGTAGGGGGGAGATGTCATCCTCATGTGAATGGAGTGTTTTTCAACGGTATCATTCTAGGTCC
>JQ685901-Rabies-virus-isolate-RAC,-complete-genome_3721
CTGATTATCATTGGCTGCGGACCGTTAAAACCACCAAGGAGTCTCTTATTATCATCTCACCAAGTGTGGCTGACCTAGAC
>JQ685901-Rabies-virus-isolate-RAC,-complete-genome_4880
CAAGCTGTGAGGAGGGCTTCCTCCTCCACACACTATGCTTGGAAGACTGCTCCCCCCCAATACATGGAAGAACACCCTGC
>JQ685901-Rabies-virus-isolate-RAC,-complete-genome_4819
TTACTCCCCAAAACAGAAAAGTTATATCTTCATGGGAGTCTTACAAGAGCGGAGGCGAGACCAAGCTGTGAGGAGGGCTT
>JQ685901-Rabies-virus-isolate-RAC,-complete-genome_4758
AGAGTCAACAGGACGGAATCAATACGACAAGGCCCCAGGGAGTTAGAAAGCAAAGTATCAGTTACTCCCCAAAACAGAAA
>JQ685901-Rabies-virus-isolate-RAC,-complete-genome_2501
TTCATACGCAAAATAGTGAAGAACTGCAGAGATGAGGACGATCAGAAACCCTCTCTCGCATCGGCCCCCCCAGATGATGA
>JQ685900-Rabies-virus-isolate-FL769,-complete-genome_6161
TATCTAGGTTCAACTCCTTAATGATTCTTCTCTCCCCTCCAGAGCCCAGATATTCAGATGACCTGATATCCCAGTTGTGT
>JQ685900-Rabies-virus-isolate-FL769,-complete-genome_6100
TCCCAAAGCTCTGGCTGCCTCTTTGACAGAAACTATACACTTATGTTGAAAGACCTTTTTTTATCTAGGTTCAACTCCTT
>JQ685900-Rabies-virus-isolate-FL769,-complete-genome_5185
TAGATGCCTTAGCACGTTCCCCTACATTAGACCAAACGAGGGTTTTGTTGAGAGAAGCGACTTGCCTCCTATGAAGGACA
>JQ685901-Rabies-virus-isolate-RAC,-complete-genome_1952
AAACTACCAATCGGGAACTCAAGAAAGGAGTAGCATCAGCTTCGTCTCAACTCGAAGGTCAATCATCCAAAGCAAGAGTG
>JQ685901-Rabies-virus-isolate-RAC,-complete-genome_1891
TCCTATGTCACGATCAATTTCCCCGGCTCTTTGGGGAGGCCTTCTGAAGACAAGGCCACTCAAACTACCAATCGGGAACT
>JQ685900-Rabies-virus-isolate-FL769,-complete-genome_8296
GACCCTACTACCCTGAATATCAAGGGAGGGGCCAGTCCTACCATTCTTCTCAAAGATGCAATTAGGAGAGCTTTATATGA
>JQ685894-Rabies-virus-isolate-CA982,-complete-genome_1830
ACAAATGAGGTCAGGAGAAAGATTCCTCAAGATATGGTCACAGACTGTGGAGGAGATCATATCCTATGTAACAGTCAACT
>JQ685894-Rabies-virus-isolate-CA982,-complete-genome_1769
GAGAGAATCCTAGTCTCTTGTTCCAGTCTTACCTGGACAACGTTGGGGTCCAAATAGTCAGACAAATGAGGTCAGGAGAA
>JQ685894-Rabies-virus-isolate-CA982,-complete-genome_1708
CTTGGTGAGATGACCGAGAAGAGGGGAAACAAGTATCGAGAGGACTTTCAGATGGATGAAGGAGAGAATCCTAGTCTCTT
>JQ685894-Rabies-virus-isolate-CA982,-complete-genome_2196
GCAGTTGAAAATGAATCTTGATGATATAGTTAAGGAGGCGAAAAATGTGCCAAGCGTGACCCGTTTGGCCCATGATGGAT
>JQ685894-Rabies-virus-isolate-CA982,-complete-genome_1952
AGACTACTGGCCGGGAGCCCAAGAAAGAGACAATATCTACTCATTCCCAGAGAGAAAGCCAATCCTCGAAAGCCAGAATG
>JQ685894-Rabies-virus-isolate-CA982,-complete-genome_1891
TCCTATGTAACAGTCAACTTTCCCAACCCTTCAGGAAGGTCTTTGGAGGACAAATCAACCCAGACTACTGGCCGGGAGCC
>JQ685894-Rabies-virus-isolate-CA982,-complete-genome_1403
CGTATTCGAGTGACTCATAAGAAGTTGAATGATAGGGTGCCGGAGGCCTGTGGATTGCGTATATTCATCATGAAAAAAAC
>JQ685894-Rabies-virus-isolate-CA982,-complete-genome_427
TGGGCCTTGACAGGAGGCATGGAACTGACAAGGGATCCCACTGTCTCTGAGCATGCGTCTTTAGTCGGTCTTCTCTTGAG
>JQ685894-Rabies-virus-isolate-CA982,-complete-genome_305
AGTTTTTCGAGGGGACATGTCCAGAAGATTGGACCAGCTATGGAATCCTAATCGCACGGAAAGGAGACAAGATTACCCCA
>JQ685894-Rabies-virus-isolate-CA982,-complete-genome_244
GGCATGAATGCCGCCAAACTTGATCCTGATGATGTATGTTCTTACTTGGCAGCATCAATGCAGTTTTTCGAGGGGACATG
>JQ685894-Rabies-virus-isolate-CA982,-complete-genome_1342
GTCTCAGTCAGTTCCAATCATCAAGCTCGTCCAAATTCATTCGCCGAGTTTCTGAACAAGACGTATTCGAGTGACTCATA
>JQ685894-Rabies-virus-isolate-CA982,-complete-genome_1159
AAAGAACTCCAAGAGCACGAGGCGGCTGAACTAACAAAGATTGACGTGGCGCTGGCAGATGATGGAACTGTCAACTCCGA
>JQ685894-Rabies-virus-isolate-CA982,-complete-genome_1098
CTATCTGGGAGAGGAATTCTTTGGGAAAGGGACATTTGAAAGAAGGTTCTTCAGAGATGAGAAAGAACTCCAAGAGCACG
>JQ685894-Rabies-virus-isolate-CA982,-complete-genome_2379
TGATTTGAATCGCTATGCATCTTGCTAACCGAGCTTCTAAACTCAGTCCTTCTAGACAATAAAATCTGAGGTGTCCTAGA
>JQ685894-Rabies-virus-isolate-CA982,-complete-genome_3782
AAGTGTGGCAGATCTGGACCCATACGACAAATCCCTTCACTCGAGGGTGTTTCCTAGTGGAAAGTGCTCAGGGATAACTG
>JQ685894-Rabies-virus-isolate-CA982,-complete-genome_3599
TTATGTCACAACCGTGTTCAAAAGAAAGCATTCCCGCCCTACACCAGACGCATGTAGAGCCGCGTACAACTGGAAGATGG
>JQ685894-Rabies-virus-isolate-CA982,-complete-genome_3538
TGAACGGGTTCACTTGTACAGGTGTTGTGACAGAGGCAGAAACCTACACCAACTTTATTGGTTATGTCACAACCGTGTTC
>JQ685894-Rabies-virus-isolate-CA982,-complete-genome_3965
GAGAGCATCCAGAGGGAGCAAGACTTGTGGCTTTGTAGATGAGAGAGGCTTATATAAGTCCCTAAAAGGAGCATGCAAAC
>JQ685894-Rabies-virus-isolate-CA982,-complete-genome_3904
GGATGCCAGAGAATCTGAGACTAGGGACGTCTTGTGACATTTTCACTAATAGCAGAGGTAAGAGAGCATCCAGAGGGAGC
>JQ685894-Rabies-virus-isolate-CA982,-complete-genome_3843
AAGTGCTCAGGGATAACTGTGTCTTCTACCTACTGCCTGACTAACCATGAATACACCATTTGGATGCCAGAGAATCTGAG
>JQ685894-Rabies-virus-isolate-CA982,-complete-genome_3477
ACCAACCTGTCAGGATTCTCCTACATGGAGCTCAAAGTGGGATACATCTCCGCCATAAAAGTGAACGGGTTCACTTGTAC
>JQ685894-Rabies-virus-isolate-CA982,-complete-genome_3111
ATATCCCGCAAGTTTATCACTTGTTTACCTCTGGAGTGGAGAACATACGGGCTTAACTCCAACCCCTGGGAGCAATAGAA
>JQ685894-Rabies-virus-isolate-CA982,-complete-genome_2867
GCTGATTCTAGGGGCCCTCTTGAAGGGGAAGAGTTGGAATACTCTCAGGAGATCACTTGGGATGATGATGCTGAAATTGT
>JQ685894-Rabies-virus-isolate-CA982,-complete-genome_2440
AAATCTGAGGTGTCCTAGAGTCAACATGAAAAAAACGGGCAACATCACTGACAAAATGAACTTTCTACGTAAAATAGTGA
>JQ685894-Rabies-virus-isolate-CA982,-complete-genome_3355
CTTCATTGTGTTTCGGGAAGTTTCCCATTTACACGATACCGGACAAACTAGGTCCTTGGAGCCCAATTGACATACATCAT
>JQ685894-Rabies-virus-isolate-CA982,-complete-genome_3294
CCTCAACAGACTTAAGGAAAGATGTTCCCTCAGGCTCTTTTGTTTGTATCTCTTCTGATTTCTTCATTGTGTTTCGGGAA
>JQ685894-Rabies-virus-isolate-CA982,-complete-genome_3233
AGGTCAAGTTAATTGCCTTTACATTTTGAGCCTCTTGGGTGTGAAAAAAACTATTAACATCCCTCAACAGACTTAAGGAA
>JQ685894-Rabies-virus-isolate-CA982,-complete-genome_183
GCCCTGTATAACTCTGGGGAAAGCCCCTGACTTAAACAAAGCATACAAGTCAGTCCTATCAGGCATGAATGCCGCCAAAC
>KT022323|A/chicken/Guangxi/165C7/2014|H3N2|8_315
AAATGTCAGGAGACTGGTTCATGCTCATGCCCAAGCAAAAGATAGCAGGTTCTCTGTGCATCAAAATGGATCAGGCAATA
>KT022323|A/chicken/Guangxi/165C7/2014|H3N2|8_378
AAATGGATCAGGCAATAATGGACAAAACCATTATATTGAAAGCAAATTTCAGTGTGATTTTTGACCGGCTGGAAACCCTA
>EU081869|A/chicken/Guangxi/4/1999|H9N2|3_124
AGTTTGCGGCAATATGCACTCATTTAGAAGTCTGCTTCATGTATTCGGATTTCCACTTTATTGATGAGCGGAGCGAATCA
>KT022318|A/chicken/Guangxi/165C7/2014|H3N2|6_1008
TGGGTCTAGCAGCAGCAATTGCAGAGATCCTAATAACGAGAGAGGGAACCCAGGAGTGAAAGGATGGGCGTTTGACTATG
>KT022318|A/chicken/Guangxi/165C7/2014|H3N2|6_1071
ATGGGCGTTTGACTATGGAAACGATGTTTGGATGGGAAGAACAATCAGCAAAGACTCACGATCAGGTTATGAAACTTTCA
>KT022319|A/chicken/Guangxi/165C7/2014|H3N2|5_1116
CTATCTACTAGGGGAGTTCAAATTGCTTCAAATGAAAACATGGAGACAATGGAATCTAGCACTCTTGAGCTGAGAAGCAG
>EU086250|A/chicken/Guangxi/55/2005|H9N2|6_63
AACTATTGCTTCAATATGCTTCCTCATGCAGATTGCCCTCTTAGCAATGACTATTACACTACACTTCAATCAGAATGAAT
>KM113233|A/chicken/Guangxi/C1435/2012|H9N2|4_310
TTAACGGATTGTGTTATCCTGGGAATGTAAAAAATCTAAAAAAGCTAAGGTCACTCTTTAGTTCTGCTAGGTCTTATCAA
>KM113116|A/chicken/Guangxi/C4080/2010|H9N2|3_366
ACGAGAAGGGAAGTCCACGTATACTACTTAGAGAAAGCCAATAAAATAAAATCCGAGAAGACACACATCCACATTTTCTC
>KM113119|A/chicken/Guangxi/C4080/2010|H9N2|6_63
TTTCTCATGCAGATTGCCATCCTAACAACGACCACTACACTACATCTCAGGCAGAATGAATGCAGCAACCAATTGAATAA
>EU086250|A/chicken/Guangxi/55/2005|H9N2|6_1134
GACTTTCAGAGTCGTTGGTGGTTGGACAACGGCCAATTCCAAATCACAGATAAATAGACAAGTCATAGTTGACAGTGACA
>EU086258|A/chicken/Guangxi/55/2005|H9N2|3_1178
AGATGTTAGCGACCTGAGACAGTATAACAGTGATGAGCCTGAGTCTAGATCTCTAGCAAGCTGGATTCAGAGTGAGTTCA
>KX185883|A/chicken/Guangxi/C1228/2015|H9N2|4_1240
TTATCGATCATGAATTCAGCGAGTTTGAAACTAGACTTAACATGATTAACAATAAGATTGACGATCAAATCCTGGATATA
>KT022318|A/chicken/Guangxi/165C7/2014|H3N2|6_441
CAATAAACATTCAAATGGCACAATACATGATAGAATCCCCCATCGAACTCTCTTAATGAATGAATTAGGTATTCCATTTC
>KT022320|A/chicken/Guangxi/165C7/2014|H3N2|3_496
AGGCAGACTATACTCTCGATGAAGAGAGCAGGGCAAGAATTAAAACAAGACTGTTCACTATAAGACAGGAAATGGTCAGT
>KT022320|A/chicken/Guangxi/165C7/2014|H3N2|3_992
AAAACCACATGAAAAGGGTATAAACCCCAATTACCTTTTGACTTGGAAGCAGGTACTAGCAGAACTCCAAGATATTGAGA
>KT022320|A/chicken/Guangxi/165C7/2014|H3N2|3_1178
GGATGTCAATGATCTAAAACAATATGATAGTGATGAACCGGAGCCTAGATCCCTAGCAAGCTGGATCCAGAGTGAATTTA
>KT022320|A/chicken/Guangxi/165C7/2014|H3N2|3_124
AATTTGCAGCAATATGTACACATCTGGAAGTTTGTTTCATGTATTCGGACTTTCACTTTATTGACGAACGGGGTGAATCA
>KT022320|A/chicken/Guangxi/165C7/2014|H3N2|3_372
TTCATTGAGGTTGGAGTGACTCGGAGGGAAGTTCATATATACTATCTGGAAAAAGCCAACAAAATAAAATCTGAGAGAAC
>KT022320|A/chicken/Guangxi/165C7/2014|H3N2|3_434
AATAAAATCTGAGAGAACACACATTCATATATTCTCATTTACTGGAGAGGAGATGGCTACCAAGGCAGACTATACTCTCG
>KT022320|A/chicken/Guangxi/165C7/2014|H3N2|3_1240
GGATCCAGAGTGAATTTAACAAAGCATGTGAATTGACGGATTCAAGTTGGATTGAACTTGATGAAATAGGAGAAGACATT
>KT022322|A/chicken/Guangxi/165C7/2014|H3N2|1_868
TGGAGATGTGTCATAGCACACAAATCGGTGGAATAAAGATGGTGGATATCCTTCGACAAAATCCCACAGAGGAGCAAGCT
>KT022322|A/chicken/Guangxi/165C7/2014|H3N2|1_930
CCCACAGAGGAGCAAGCTGTGGATATATGTAAAGCAGCAATGGGTTTGAGGATCAGCTCATCCTTCAGCTTCGGAGGCTT
>KT022322|A/chicken/Guangxi/165C7/2014|H3N2|1_1922
ATTTTCTTCTCTGACTGTGAATGTGAGAGGTACAGGAATGAGAATACTCGTGAGGGGCAATTCCCCTGTGTTCAACTACA
>KT022320|A/chicken/Guangxi/165C7/2014|H3N2|3_1364
AGCAGAAGTATCCCATTGCAGAGACACTGAGTACATAATGAAAGGAGTGTATGTGAACACAGCCCTGTTAAATGCATCTT
>KT022320|A/chicken/Guangxi/165C7/2014|H3N2|3_1922
CGGAAAAGTGTGCAGGACCTTACTAGCGAAGTCTGTGTTTAACAGTTTGTATGCATCTCCACAGCTCGAGGGATTTTCAG
>KT022322|A/chicken/Guangxi/165C7/2014|H3N2|1_248
GCAGACGCTTTGGAGCAAAACAAATGACGCTGGATCGGACAGGGTGATGGTATCTCCTCTAGCTGTAACTTGGTGGAATA
>JQ685894-Rabies-virus-isolate-CA982,-complete-genome_8906
GGCTCTTCCACCTCCATGTCGACCCAGTTGTTCCACGCATGGGAAAAAGTCACTAACGTTCATGTGGTAAAACGGGCCCT
>JQ685894-Rabies-virus-isolate-CA982,-complete-genome_8845
GTCAGTCCTCCCTTCTTTCGATCAGTCATTTTTTTCAAGAGGCCCCCTGAAGGGATACTTGGGCTCTTCCACCTCCATGT
>JQ685894-Rabies-virus-isolate-CA982,-complete-genome_8784
CCAAGTCCTCTATCTCCTGCACTTGTGGAGCAACAGGAGGAGGCAATCCTAGAGTTTCTGTGTCAGTCCTCCCTTCTTTC
>JQ685894-Rabies-virus-isolate-CA982,-complete-genome_9394
GGAAACTTCTCAGATCTTCGAGTTCCCGGATGTGTCAAAGAGGATATCCAGAATGGTTTCCGGAGCCGTGCCTCACTTTC
>JQ685894-Rabies-virus-isolate-CA982,-complete-genome_9333
CTACGTTTCATTGGCATCTTCGGTGCAACGAGTGTGTAAGGCCTATTGATGATATAACACTGGAAACTTCTCAGATCTTC
>JQ685894-Rabies-virus-isolate-CA982,-complete-genome_9272
ATGCTCTATGCGCAGACGTGGACATCAGAGCTGGTGCAGAGAGACACAAGGTTGAGAGACTCTACGTTTCATTGGCATCT
>JQ685894-Rabies-virus-isolate-CA982,-complete-genome_8540
GGACTGATACAGAACTCCCGGACAATAAGAAGGCAGTTTAGAAGGAGTCTCTCAAGAACTCTAGAAGAATCCTTCTACAA
>JQ685894-Rabies-virus-isolate-CA982,-complete-genome_7320
TAGATCAGGTGTTCGGATTGAAGAGGGTGTTTTCGAGAACGCACGAGTTTTTTCAAAAGTCCTGGATCTATTACTCAGAC
>JQ685894-Rabies-virus-isolate-CA982,-complete-genome_7198
CGACAGGGTTACTGGGCAAGGGCTTTTGGATTATTCAAGAGTTACTTACGCATTCCACCTAGACTATGAGAAGTGGAACA
>JQ685894-Rabies-virus-isolate-CA982,-complete-genome_6771
ACACATGGCACAAGCTCCCGATCACACAGATCTTTGAGATTCCTGAGTCAATGGACCCGTCAGAAATACTGGATGACAAA
>JQ685894-Rabies-virus-isolate-CA982,-complete-genome_8296
TCCCACCACCTTAAACATCAAAGGAGGGGCCAGTCCTACCATCCTGCTCAAGGATGCAATCAGAAAGGCTCTGTATGACG
>JQ685894-Rabies-virus-isolate-CA982,-complete-genome_8113
TGGAATGTCTCTCGGAAGGTTCCATATACGTCAGTTTTCGGACCCCGTCTCCGAAGGGTTATCCTTTTGGAGAGAGGTCT
>JQ685894-Rabies-virus-isolate-CA982,-complete-genome_7625
TCGCCGGGACTGTCTCGAGAGGGGCTCCTCTATGAGTTAGAGAGTATATCAAGGAATGCACTGTCAATATACCGAGCTAT
>JQ685894-Rabies-virus-isolate-CA982,-complete-genome_9516
CCCTAAGCGGCAGAGAAAAGTCTCGCCATATAGGGTCGGCTCAGGGGCTCTTGTACTCAATTTTGGTGGCAATTCATGAC
>JQ685894-Rabies-virus-isolate-CA982,-complete-genome_10309
ATGGGTCTGTTCTGCTCAACAGGTTGCAGTCTCCACCTCGTCCAACCCAGCCCCTGTCTCAGAGCTCGACATAAGGGCCC
>JQ685894-Rabies-virus-isolate-CA982,-complete-genome_10248
GAACCATGACCGGAGACTACAGCCCCAACAGGAAGGTGTCTCGCAAGGCGGGATGTTCAGAATGGGTCTGTTCTGCTCAA
>JQ685894-Rabies-virus-isolate-CA982,-complete-genome_10126
GAGGCAGGTGCTAGGGGGGCACGGAGAAGACATCTTAGAGTCAGATGATGACATTCAGCGATTACTAAAAGACTCTTTGC
>JQ685894-Rabies-virus-isolate-CA982,-complete-genome_10492
TTTCCCATCCCTCTGTCTTGTAGTTGGGGACGGCTCAGGAGGAATCTCGAGGACAGTCCTAAACATGTTTCCAGATGCTA
>JQ685894-Rabies-virus-isolate-CA982,-complete-genome_10431
TGGTTCAGTGGGCAACCGGAGCCCATTACAAACTTAAGCCTATTCTAGATGATCTCCATGTTTTCCCATCCCTCTGTCTT
>JQ685894-Rabies-virus-isolate-CA982,-complete-genome_10370
GAGCTCGACATAAGGGCCCTATCTAAGAGATTTCAAAACCCTTTAATCTCTGGACTGAGAGTGGTTCAGTGGGCAACCGG
>JQ685894-Rabies-virus-isolate-CA982,-complete-genome_10065
GGGTTGAGAGAAGTTTGTCTAAGAGTATGAGAGTTAACCTGAGACAGATGGGTTCTCTGATGAGGCAGGTGCTAGGGGGG
>JQ685894-Rabies-virus-isolate-CA982,-complete-genome_9760
AGGGGTAATTTCATATATCCTTCTGAGGCTGGATGATCATCCCTCTTTGTATATAATGCTCAGAGAACAATCTCTTAGAG
>JQ685894-Rabies-virus-isolate-CA982,-complete-genome_9638
AGCAGAGTTTCCCCTAGAGACTATTTGAGAGGGCTTGCAAGGGGGGTCCTGATAGGATCCTCGATTTGCTTCTTGACAAG
>JQ685894-Rabies-virus-isolate-CA982,-complete-genome_9577
TTTGGTGGCAATTCATGACTCAGGATACAATGATGGGACCATATTTCCTGTCAACATATACAGCAGAGTTTCCCCTAGAG
>JQ685894-Rabies-virus-isolate-CA982,-complete-genome_10004
AGAAGCGCCAAGATGACGTACCTGACCCTCATCACTTACCAGTCTCACCTCCTACTCCAAAGGGTTGAGAGAAGTTTGTC
>JQ685894-Rabies-virus-isolate-CA982,-complete-genome_9943
TGAAAGAGATGTAATCACAGCGTCTCCAGAAAACGACTGGCTGTGGATCTTCTCAGACTTTAGAAGCGCCAAGATGACGT
>JQ685894-Rabies-virus-isolate-CA982,-complete-genome_9821
AGAGAACAATCTCTTAGAGGCGAGATATTCTCTATCCCCCAGAAGATCCCTGCTGCCTACCCAACCACTATGAAGGAAGG
>JQ685894-Rabies-virus-isolate-CA982,-complete-genome_6710
TTGACTCCTTATATAAAAACCCAAACATGGCCACCCAAACACATAGTAGACTTGGTGGGAGACACATGGCACAAGCTCCC
>JQ685894-Rabies-virus-isolate-CA982,-complete-genome_4819
TCACTCCCCAAAGCGGGAAGATCATATCTTCCTGGGAGTCATATAAGAGTGGAGGTGAGACCAGACTGTGAAAGCTGGTC
>JQ685894-Rabies-virus-isolate-CA982,-complete-genome_4758
GGATTTAATCTACCAAAATCCACACAACACAGCCTTGGAGAAACAGAGAGAAAGATGTCAGTCACTCCCCAAAGCGGGAA
>JQ685894-Rabies-virus-isolate-CA982,-complete-genome_4697
AGTGAGTGCTGGGGCTCTGATTGCCTTGATGTTGATAATTTTCCTAATGACATGTTTCAGAGGATTTAATCTACCAAAAT
>JQ685894-Rabies-virus-isolate-CA982,-complete-genome_5063
CGATACGGGAAATCTTCTAGCAGTTTCAGTGACCAAAGGTGCTTTCATTTTCCAAGAGCTAATACCAAAGGTTGTGGACA
>JQ685894-Rabies-virus-isolate-CA982,-complete-genome_5002
AAGAGTCATGAGACTTTCATTAATCACCTCAATTGATCTGACATGATCATGTAGATTCTCACGATACGGGAAATCTTCTA
>JQ685894-Rabies-virus-isolate-CA982,-complete-genome_4880
CAGACTGTGAAAGCTGGTCTTCTTGTAGACTCCTCAAGCCCTGAAGATCACCTCCCCCTGGGGTTGGGGGGAATCTCTGG
>JQ685894-Rabies-virus-isolate-CA982,-complete-genome_4636
ATGTGCACAAACAGGTCTCAGGGGTTGACTTGGGTCTCCCGAACTGGGGGAAGTATATATTAGTGAGTGCTGGGGCTCTG
>JQ685894-Rabies-virus-isolate-CA982,-complete-genome_4331
AACCTTGATGGAGGCTGATGCTCACTACAAGTCAGTTCGGACCTGGAACGAGATTATCCCATCTAAAGGGTGTTTAAGAG
>JQ685894-Rabies-virus-isolate-CA982,-complete-genome_4209
AGAGAGGAGTGTCTGGATGCAATAGAGTCCATCATGACCACCAAGTCAGTGAGTTTTAGACGTCTCAGCCACTTAAGAAA
>JQ685894-Rabies-virus-isolate-CA982,-complete-genome_4087
CATGGGTCGCAATGCAAACATCGGATGAGACGAAATGGTGTCCTCCCGATCAATTGGTGAATCTGCACGACTTTCGTTCA
>JQ685894-Rabies-virus-isolate-CA982,-complete-genome_4514
CCAGCAACATATGGAGTTGTTGGAGTCATCAATTATCCCCTTGATGCATCCCTTGGCAGACCCTTCTGCAGTTTTCAAGG
>JQ685894-Rabies-virus-isolate-CA982,-complete-genome_4453
ACGGGATAATACTGGGACCTGACGGCCATGTTCTAATCCCAGAGATGCAATCATCTCTCCTCCAGCAACATATGGAGTTG
>JQ685894-Rabies-virus-isolate-CA982,-complete-genome_4392
TCTAAAGGGTGTTTAAGAGTTGGGGGGAGATGTCATCCTCATGTGAAAGGGGTGTTCTTCAACGGGATAATACTGGGACC
>JQ685894-Rabies-virus-isolate-CA982,-complete-genome_5124
ATACCAAAGGTTGTGGACAGGCCAGAGGGTGTTTCGGATGACTCCGTACCCGGGCATGGACAGAGGTCATAGTGCGTCCC
>JQ685894-Rabies-virus-isolate-CA982,-complete-genome_6161
TCCCGCTTCAACTCCTTAATGATTTTGCTTTCTCCCCCTGAGCCCCGATACTCAGATGACTTGGTATCTCAACTGTGCCA
>JQ685894-Rabies-virus-isolate-CA982,-complete-genome_6100
TCAGAGCTCCAACTGTCTTTTTGACAGAAACTACACACTAATGCTAAAGGATCTGTTCTTGTCCCGCTTCAACTCCTTAA
>JQ685894-Rabies-virus-isolate-CA982,-complete-genome_5917
ATATTCCTCTTACCTGTTTTTCCATGTGATCACCCTATATATGAATGCCCTAGACTGGGACGAAGAAAAAACCATCCTAG
>JQ685894-Rabies-virus-isolate-CA982,-complete-genome_6649
GGGATTTGATAAGTACTCTAAGTGGTATCTAGATTCTAGATTCTTAGCCCAAGACCACCCCTTGACTCCTTATATAAAAA
>JQ685894-Rabies-virus-isolate-CA982,-complete-genome_6405
AAGTGAGTCAGCTTGAAGGAACTTTCGGTCCCAGCGCAAAAAGGTTTTTTAGGGTTCTGGATCAATTCGACAACATACAT
>JQ685894-Rabies-virus-isolate-CA982,-complete-genome_6344
GCAGAAAAGTTTAGGCCTCTCATTCACTCTTTGGGAGACTTTCCTGTATTTATAAAGGAAAAAGTGAGTCAGCTTGAAGG
>JQ685894-Rabies-virus-isolate-CA982,-complete-genome_5856
TTTTAAGTTGCCTCAAGAGGGTTGATTATGATAAGGCGTTTGGGAGGTATCTGGCCAACACATATTCCTCTTACCTGTTT
>JQ685894-Rabies-virus-isolate-CA982,-complete-genome_5490
CCAACATCTTGAGAAACTCTGACTACAATCTCAATTCTCCTTTGATAGAAGATCCTGCCAGACTGATGTTAGAATGGTTG
>JQ685894-Rabies-virus-isolate-CA982,-complete-genome_5307
TACCTACAAAGGGCTGGGTCATTCAAGCTTTTCAGTCGAGAAAAAAACTGTAGCCCGACATAGCCACTAGCAACACTTCT
>JQ685894-Rabies-virus-isolate-CA982,-complete-genome_5185
AGAGGTCATAGTGCGTCCCCTGATGGTGGACTCAACGCGAGTTGATTGATAAAGGCAACTTGCCTCCCATGAAGGACATA
>JQ685894-Rabies-virus-isolate-CA982,-complete-genome_5795
ATAGAGAAGCTTTTAAATTGTACGCTAGTAAATAGAGGGCTGAGAGTCCCCCCAGAGGGGGTTTTAAGTTGCCTCAAGAG
>JQ685894-Rabies-virus-isolate-CA982,-complete-genome_5673
AAGTGGGCGGAACTGCTGCACAGTCAATGATTTCTCTCTGGTTATATGGCGCTCACTCTGAGTCAAACAGAAGCCGGAGA
>JQ685894-Rabies-virus-isolate-CA982,-complete-genome_5612
TGCTCAAGGTCCCACAAAGTTTTGAAAGATTATTTCAAGAAAATAGACTTGGGTTCTCTCAAAGTGGGCGGAACTGCTGC
>JQ013039-Newcastle-disease-virus-isolate-Teal/France/100011/2010,-complete-genome_793
CTAGCAGTCAGAATCTTCCTGGTGAGCGAACTCAAGAGGGGTCGCAACACTGCCGGCGGCACTTCAACTTATTACAATCT
>JF966387-Newcastle-disease-virus-isolate-2009_Mali_ML008,-complete-genome_13725
TTTCTAAATTCGGTCGTCTATAGGAATCTACAGGCGGAAGTTCCATGTAAGGAAGGATTTGTCCAAGAGTTCCGCCCATT
>JF966387-Newcastle-disease-virus-isolate-2009_Mali_ML008,-complete-genome_13481
AGTACGGTACTTATTCAGAGGAATAGGGACTGCTTCATCCTCATGGTATAAAGCTTCTCATCTACTCTCCATACCTGAGG
>JF966387-Newcastle-disease-virus-isolate-2009_Mali_ML008,-complete-genome_13420
CTTTTACGCTCGGTGAGATCTGCCTCGAGCACACATTACCGAGCCCAAAGGAAGATTACTTAGTACGGTACTTATTCAGA
>JF966387-Newcastle-disease-virus-isolate-2009_Mali_ML008,-complete-genome_13908
ATTGAGATTCCTCCGGGGTCTAATCAAAGTTTATTAGACCAACTGGCCACTAATTTATCTCTGATCGCCATGCATTCCGT
>JF966387-Newcastle-disease-virus-isolate-2009_Mali_ML008,-complete-genome_13847
AGCAGTGGGGTATATCACATCTGTAGTGCCCTACAGGTCTGTGGCATTACTGCATTGTGATATTGAGATTCCTCCGGGGT
>CY077418|A/chicken/Rostock/45/1934|H7N1|2_1054
TCTCAAACAAAATGGCGAGACTAGGGAAGGGGTACATGTTTGAAAGCAAGAGTATGAAGCTCCGAACACAAATACCAGCA
>JF966387-Newcastle-disease-virus-isolate-2009_Mali_ML008,-complete-genome_13359
ACCCGACAACCTGCATCATTTATACAAGAGCTAGATTTGAGTGCTCCAGCAAGGTATGACGCTTTTACGCTCGGTGAGAT
>JF966387-Newcastle-disease-virus-isolate-2009_Mali_ML008,-complete-genome_12871
TGGCAGATATAGATTTCGTCGAAACGTCTGCAAAACTATTAGTCTCATGCACTCGACGCGTGGTCTCAGGCTTATATGCA
>CY077418|A/chicken/Rostock/45/1934|H7N1|2_1240
GAATGATGATGGGCATGTTTAACATGCTGAGCACGGTATTGGGAGTCTCAATTCTGAATCTTGGACAAAAGAGATACACC
>JF966387-Newcastle-disease-virus-isolate-2009_Mali_ML008,-complete-genome_12505
ACATCCTTTCAATATCTAGTGGGAAGTTGATTGGCCAATCTGTGGTCTCTTATGATGAAGATACTTCTATAAAGAATGAT
>JF966387-Newcastle-disease-virus-isolate-2009_Mali_ML008,-complete-genome_13298
AGAACCATTGCTTGAGTTTCGTCCAGTGCAAGACATTGGTGCCCGAGTAAAAGACCCGTTAACCCGACAACCTGCATCAT
>JF966387-Newcastle-disease-virus-isolate-2009_Mali_ML008,-complete-genome_13237
GCCTTAATTTGATCAGGGAAAGAGAAGACAGAGACACTATCTTGGCGCTGCTGTTCCCTCAAGAACCATTGCTTGAGTTT
>JF966387-Newcastle-disease-virus-isolate-2009_Mali_ML008,-complete-genome_13054
TTGCTACAACAAGAGAGATCCCGAAGATAAGGGGCTTATCAGCAGAAGAGAAATGCTCAGTACTTACTGAGTACCTCCTG
>JF966387-Newcastle-disease-virus-isolate-2009_Mali_ML008,-complete-genome_13969
TGATCGCCATGCATTCCGTGAGGGAGGGCGGGGTGGTGATCATCAAAGTACTGTATGCAATGGGGTACTACTTCCATCTA
>CY077418|A/chicken/Rostock/45/1934|H7N1|2_620
GGTCACACAGAGGACAATAGGGAAGAAGAAGCAGAGGCTAAATAAAAGGAGTTACCTAATAAGAGCACTAACATTGAACA
>CY077418|A/chicken/Rostock/45/1934|H7N1|2_744
ATTGCAACACCAGGAATGCAGATCAGGGGGTTTGTGTACTCTGTCGAAACACTGGCAAGGAGCATCTGTGAAAAGCTTGA
>JN006719-Foot-and-mouth-disease-virus---type-Asia-1-isolate-As/SIN/PAK/L5/2008-polyprotein-gene,-complete-cds_0
CTTGAGGAATACTTGTACAAACACGATCTACGCAGGTTTCCACAACTGACACACACACCGTGCAATCTGAAACTCCGCCT
>JN006719-Foot-and-mouth-disease-virus---type-Asia-1-isolate-As/SIN/PAK/L5/2008-polyprotein-gene,-complete-cds_1403
GTAACGGACACACGACCTCGACAACCCAGTCTAGCGTTGGAGTCACATACGGGTACGCAACAGCCGAGGACGCGGTGTCC
>CY077418|A/chicken/Rostock/45/1934|H7N1|2_434
GCCGGCTGCAACTGCATTAGCTAACACTATAGAAGTTTTTAGATCGAATGGTCTGACAGCTAATGAATCAGGGAGGCTCA
>CY077418|A/chicken/Rostock/45/1934|H7N1|2_496
ATGAATCAGGGAGGCTCATAGATTTCCTCAAGGATGTAATGGAATCGATGGATAAAGAGGAAATGGAGATAACAACACAT
>JF966387-Newcastle-disease-virus-isolate-2009_Mali_ML008,-complete-genome_14884
AATCACTTACCAATAGACTATCTTTTAAAATGATTATTCCCCCACTGACTTAATTATACCGTATTAGAAAAAAGTTAAAT
>JF966387-Newcastle-disease-virus-isolate-2009_Mali_ML008,-complete-genome_14457
GACACAGTCATTAGATCTGTGATTTACATGGATGCCGAGGGTGACCTTGCCGACACAGTGTTCTTATTTACTCCTTATAA
>JF966387-Newcastle-disease-virus-isolate-2009_Mali_ML008,-complete-genome_14274
CAGCGTCGCGTCAAAGACATCCTATCTAGCCCTCTACCGAGGCTGATGAAGTTCTTGAGAGAAAATATTGATGCTGCACT
>JF966387-Newcastle-disease-virus-isolate-2009_Mali_ML008,-complete-genome_14091
CTATCAAATGGTTACGCTTGTAGAGGGGATATGGAGTGTTACCTGATATTTGTCATGGGCTCCTTAGGCGGGCCTACATT
>CY077418|A/chicken/Rostock/45/1934|H7N1|2_806
CATCTGTGAAAAGCTTGAACAGTCTGGGCTACCAGTTGGAGGGAATGAGAAGAAGGCTAAGTTGGCGAATGTTGTAAGGA
>JF966387-Newcastle-disease-virus-isolate-2009_Mali_ML008,-complete-genome_14640
GGTGATACAATTAGCCTAGTACTCAGAGGTAAGGTTACCCTGGAAGACCTCATCCCACTAAGGACATACCTGAAGCGCAG
>JF966387-Newcastle-disease-virus-isolate-2009_Mali_ML008,-complete-genome_14579
CACGCGACAAATCTTGGAGGTTACAATACTGGGTCTCAGAGTCAAAGATATCAACAAAATAGGTGATACAATTAGCCTAG
>JF966387-Newcastle-disease-virus-isolate-2009_Mali_ML008,-complete-genome_12261
ACTAAGACGTATGATGAGATCACATTACATCTCCACAGCAAATTTAGCTGCTGCATCCGGGAAGCGCCTGTTGCGGTCCC
>CY077418|A/chicken/Rostock/45/1934|H7N1|2_1798
CAGACGGAGGACCAAACCTATACAACATTCGGAATCTCCACATTCCGGAAGTCTGTTTAAAGTGGGAACTTATGGATGAA
>JF966387-Newcastle-disease-virus-isolate-2009_Mali_ML008,-complete-genome_9028
TACATCTCAGAAACTTATCAGAGAAGATTGATGACATTCTGCGGCTAATCGACGCTTTGGCAAAAGATTTGGGCAATCAG
>JF966387-Newcastle-disease-virus-isolate-2009_Mali_ML008,-complete-genome_8845
CCGCGGTCAACAAGCTAGTAACGTTAGCTCATAAGACGGGCCATGTCTTTGTAACTCCTGAGCTTGTCATTGTGACACAT
>JF966387-Newcastle-disease-virus-isolate-2009_Mali_ML008,-complete-genome_9821
TAAGGAGATGGAATACTTGACAACCCTTGAGTACCTCAGAGATGACAATGTGGCAGTATCATACTCACTTAAAGAGAAGG
>JF966387-Newcastle-disease-virus-isolate-2009_Mali_ML008,-complete-genome_9577
ATGTCATGTTGAGGGAGTACAAGAGCTTATCTGCCCTCGAATTCGAGCCATGTATAGAGTATGACCCCGTTACCAATCTA
>JF966387-Newcastle-disease-virus-isolate-2009_Mali_ML008,-complete-genome_9211
AGGAGCTCAAAGACACTCTAATTGAACTTCTTCCAAATGATATCGCAGAATCAGTAACGCACGCAGTCGCCACCATATTC
>JF966387-Newcastle-disease-virus-isolate-2009_Mali_ML008,-complete-genome_8784
TTTGCATGGCTCCATATAAAGCAGGTCCAAAGGCATCTGATTGTCGCAGCAAGGACAAGATCCGCGGTCAACAAGCTAGT
>JF966387-Newcastle-disease-virus-isolate-2009_Mali_ML008,-complete-genome_8418
AGCAGACAATGGAAGAAAATACTAGAATCGGCCACCCCTGACACAGAGAGAATGATAAAACTCGGGCGAACAGTACATCA
>JF966387-Newcastle-disease-virus-isolate-2009_Mali_ML008,-complete-genome_8174
AGTCCTGTTTTTGGTCACTTTATTAAGAAAAAATAAAAAAAATATTGAGATATAAGAGAAACCAACACACAGAAGGAAGC
>JF966387-Newcastle-disease-virus-isolate-2009_Mali_ML008,-complete-genome_8113
CAAGCCCAGATCCCGTGCTGCCGGGCAGCTACAATCTGGCGCCACTGACATGATTGGCCTGAGTCCTGTTTTTGGTCACT
>JF966387-Newcastle-disease-virus-isolate-2009_Mali_ML008,-complete-genome_8662
CACATGTCGAGAGGAAATTACTAGGAGCCTCTCGATCTAACAATGTCCCACGGTCAGAGGAATTCAGCAGCATCCGTACG
>JF966387-Newcastle-disease-virus-isolate-2009_Mali_ML008,-complete-genome_8601
ATTGAAAAGAAGATCCAGATTCACAATACAAGGTATGGAGAATTGTTTACAAAGCTGTGTACACATGTCGAGAGGAAATT
>JF966387-Newcastle-disease-virus-isolate-2009_Mali_ML008,-complete-genome_8479
TCGGGCGAACAGTACATCAGGCTCTCAACCACAGCTCTAAGATAATCGGAGTACTCCATCCCAGGTGTTTAGAAGAACTG
>JF966387-Newcastle-disease-virus-isolate-2009_Mali_ML008,-complete-genome_10004
TCAAGGGAATGGGGTCATTCAGGATAGCATATCCTTGACTAAGAGTATGTTGGCAATGAGCCAACTGTCCTTCAACAGTA
>JF966387-Newcastle-disease-virus-isolate-2009_Mali_ML008,-complete-genome_11407
GTAGGAGAAAACAAATTCAAGGGCTTGTTGACACGACAAACACTGTGATCAAGATTGCACTGACTAGGAGGCCTCTCGGG
>JF966387-Newcastle-disease-virus-isolate-2009_Mali_ML008,-complete-genome_11285
GTTATCTGGAGTGCATACAGAGGACAATGAGACAGAGGAGAAAGCATTGGCCGAATTCTTACTCAATCAAGAAGTGATCC
>JF966387-Newcastle-disease-virus-isolate-2009_Mali_ML008,-complete-genome_11224
CAAATATTGTCCTCAAAAAGCATACACAAAGGGTCTTATTTGAGACTTGTTCAAACCCTTTGTTATCTGGAGTGCATACA
>JF966387-Newcastle-disease-virus-isolate-2009_Mali_ML008,-complete-genome_12200
TTATCAACAGATTATGCTCTTGGGTTTATCTCTGATTGAATCACTATTCCCAATGACAACGACTAAGACGTATGATGAGA
>JF966387-Newcastle-disease-virus-isolate-2009_Mali_ML008,-complete-genome_11895
ATGTCACCACATGTTAAAGCAGCACTAAGGGCATCATCTGTGCTAATTTGGGCTTATGGGGACAATGAAGTTAACTGGAC
>JF966387-Newcastle-disease-virus-isolate-2009_Mali_ML008,-complete-genome_11651
AGGGGGTAGGAAAATACTGGGCGTATCTAACCCCGATACCATAGAACTTGTGGAAGGAGAGATCCTCAGTGTCAATGGAG
>JF966387-Newcastle-disease-virus-isolate-2009_Mali_ML008,-complete-genome_10980
CATTCATACGTATTGACCCCTGCCCAGCTGGGGGGACTAAGTAATCTTCAGTACTCAAGGCTCTACACAAGGAATATAGG
>JF966387-Newcastle-disease-virus-isolate-2009_Mali_ML008,-complete-genome_10553
AGATGATTCTCCAGATATGGTGTTAACACAGCTGCACCAAGCTAGTGATAATTTCTTCAGGGAATTAATTCATGTCAATC
>JF966387-Newcastle-disease-virus-isolate-2009_Mali_ML008,-complete-genome_10492
GAGTTGCCTGCATGGTACAAGGTGACAATCAAGTAATAGCCGTAACAAGAGAGGTAAGACCAGATGATTCTCCAGATATG
>JF966387-Newcastle-disease-virus-isolate-2009_Mali_ML008,-complete-genome_10370
AGTCCCAAATGATGATATATATATCGTCAGCGCGAGGGGGGGCATTGAGGGATTATGCCAGAAGCTGTGGACAATGATCT
>JF966387-Newcastle-disease-virus-isolate-2009_Mali_ML008,-complete-genome_10919
TATTACTCACAGCTCGCAATCAGATTCCGACCAGTCTTGGATTGAGGATATTTCCTTCGTACATTCATACGTATTGACCC
>CY077418|A/chicken/Rostock/45/1934|H7N1|2_1426
GGACTTGCAAGCTAGTTGGAATCAATATGAGCAAGAAAAAGTCCTATATAAATAGGACAGGGACATTTGAATTCACAAGC
>CY077418|A/chicken/Rostock/45/1934|H7N1|2_1612
TAAAGAACAACATGATAAACAACGATCTTGGACCAGCAACAGCCCAGATGGCTCTTCAATTGTTTATCAAGGATTACAGA
>JN014948_5856
AGCTATTTCCAAACTTATATTCCAAACTTGCTTGCTTAGTGTCCTCTTGCCTCAGTGCTGCCATGTCTGATATATCGCCA
>JN014948_5734
GAAGGTAGAAGAGTGCTGGGTCTCTGATTGCCTGTACGAGTATGGGAAGCGATTGTTTTTTGAAGGGATACCAATTCCTG
>JN014948_5307
GTTCTTGGTGTAACGCTTTCCGACCTGAGCTTCAAATGCCTATATGTAGACAGTTGGATCAAATGTTTGATTCAGGGTTT
>JN014948_6405
TGATGCCGCTGAGGCCAAGAGATATGTCAGCTCTTTTCTCTTTATCCAATGTGGCCTATGGATTAAGCATTATTGATTTG
>JN014948_6039
TTGTTGGTCCATCTTTGGGGGGTCTTCCAACACCTGCTACTCTTCCAAGTGTGTTTTTCCGTGGGATGTCCGATCCACTC
>JN014948_5978
CTATATGTTGAACTTCCCATGCGTATTATGCAAGAAGAAAGTTTACTCATCACACTCTGTCTTGTTGGTCCATCTTTGGG
>JN014948_4880
TCAAAAAGGGATTGGGTTTTTGAATACAATGCTGCTGCATATCGCCACAAGCATGGACACAAACTAGAGAGGCCGCCCGA
>JN014948_1098
GATGACGGCACTACAATGTCCCCTGAAATAGCCGAGGTCATGAAGCTAATAGGTGTAACCGGATTTGCAAACTAATGAAC
>JN014948_549
AGGTTCAAAACCTTAATGGCATCAATCAATCGTCCAGGCCATGGAGAGACTGCCAACCTCCTCTCGGTTTTCAACCCTCA
>JN014948_366
CCAGTCAAGCATGGAGAACGGCTAATTACTAAAACTGCCAATTTCTTCGGGGAGAAGACGGTGGATCAAGAGTTGACAGA
>JN014948_4453
TGAGTTAGACAAGTTACTAAAAAAACTTTTAACTCGAGATCCAAGGTTGCTCCTGATGATTGCCTCTGTGCAGAAGTCAT
>JN014948_3721
GGACCAGTCCTTGAAGAACCCACTTCTTGGAACAGAGGTTTCATTTTGCCTCCAGTCTAGATCATTACCGCATCATGTTC
>JN014948_2989
CAATGTTGGCTGACGCTTGGGAGGACTGTGAAATTTTGCAGTCACTGATATTGGGCTCATTCGGAAGCGGCATGTCTGGT
>JN014948_6466
ATTAAGCATTATTGATTTGTTTCAAAAGTCATCAACAGTGGTCTCAGCCAACCAAGCTCTTCATTTGGAAGATGTAGTGC
>JN014948_7442
GCATTGGGTGTGCTGATTGGTAAATCTCTTCTTGTAGACATCAGGTTCGATAAATCAGATATCACAGATCAGAAGACATG
>JN014948_7381
TGTGCCTGAAATGATAACAGATGATGAGTTGGATTTAGACCCATGTATTAGTGCCTCGTTGGCATTGGGTGTGCTGATTG
>JN014948_7320
TCGTGCTGGCTGTTGAGCCACAATACCAAGGTGCAGAGTGGTTATTATCGAAACCAGTATCTGTGCCTGAAATGATAACA
>JN014948_7808
ATAAATACAGAGCTTGCACAGGCGGAGGTATCACGTATCGGTAAACATTATGATAATGTTTCTGAAGTAAACATTGACCT
>JN014948_7564
TCCATGGGCAATTGTATTTAGATCTCTGTGGAAATATTTTTTACAAGCCCGGCTGCTGCAATTTGAAAGAGCTTCTCTTA
>JN014948_7503
TCACAGATCAGAAGACATGGGCTAACCTAGAAAGGTTCTCTCTTGCAGACCTGCGGAAACTTCCATGGGCAATTGTATTT
>JN014948_7198
TGTTTTTACCTATGGATGCCTTTATGCTGATGTAATGGTACGATCGGGCAAGATTATTAGAGAACCCTATCTCCTAACGG
>JN014948_6771
TTCTCTATGTACCACAAGAGCCCCTTAGAGAACGACATCTCTATATTAGAGGAAGTCAGCCTCTGTACCTTGGGTCAAAC
>JN014948_6710
GCTGAGCAGTTTAATCCCGTTGAGTCATCGGTTGCTAATTTGGATGATTACAAAGATGCTATTCTCTATGTACCACAAGA
>JN014948_6649
CAAGGGATTAAGGCGGTTAACATGGGGAAGGGATTTGGTTGGTGTGACCATGCCATTTGTAGCTGAGCAGTTTAATCCCG
>JN014948_7137
CAAGTGACTATATGTCAACTTACTCTCAATCATCAGAGGATTATACAATTCATTTCCAACATGTTTTTACCTATGGATGC
>JN014948_7015
TGCTTCAGATGCCAGGCCAATCGTACACGGTGGAACATTAACCCACAGGCTTCCGTCAAGAGGCGACTCACGACAAGGGC
>JN014948_6954
GTAAAGTCATTGACCCTAATCTCAACAAGCTGATGGACAGGTTCTTGCAAGAAAAAGGTTATGCTTCAGATGCCAGGCCA
>JN014948_244
AATCCCGTAGAGAGCTTTACCGCGGTGTAACTCCGAGTCTTGTCTTCTTGTGCTTGCTCATCCCTGGACTACATTCTGCT
>CY077422|A/chicken/Rostock/45/1934|H7N1|6_1197
TGGACTGCATGAGGCCTTGTTTCTGGGTTGAACTGATCAGGGGACGGCCCAAGGAGAATACGATCTGGACTAGTGGGAGC
>CY077422|A/chicken/Rostock/45/1934|H7N1|6_1260
TCTGGACTAGTGGGAGCAGCATTTCCTTCTGTGGTGTGAACAGCGATACTGTAGGTTGGTCTTGGCCAGACGGTGCTGAG
>CY077418|A/chicken/Rostock/45/1934|H7N1|2_124
CGGGAACAGGGTACACCATGGACACAGTTAATAGGACACACCAATATTCAGAAAAGGGGAAATGGACAGCAAACACGGAG
>JN006720-Foot-and-mouth-disease-virus---type-Asia-1-isolate-As/SIN/PAK/L2810/2009-polyprotein-gene,-complete-cds_2257
CTCGCTGCAGGCCACATGTCTAACACCTACCTGGCTGGGCTGGCACAGTACTACACACAGTACAGCGGCACCATGAACAT
>JN006720-Foot-and-mouth-disease-virus---type-Asia-1-isolate-As/SIN/PAK/L2810/2009-polyprotein-gene,-complete-cds_1952
AAATCAAGGTCTACATGAATGCAGCGCCGACCTATGTACATGTAGCTGGGGAGTTGCCCTCGAAAGAGGGAATTGTGCCC
>JN006719-Foot-and-mouth-disease-virus---type-Asia-1-isolate-As/SIN/PAK/L5/2008-polyprotein-gene,-complete-cds_6405
ACCAGACACCGCGCCTGGCCTCCCCTGGGCCCTCCAGGGGAAGCGTCGCGGCGCGCTCATCGACTTCGAGAACGGCACCG
>CY077418|A/chicken/Rostock/45/1934|H7N1|2_248
GGACAATGAGCCAAGTGGATATGCACAGACAGACTGCGTCCTGGAGGCAATGGCTTTCCTTGAAGAGTCTCACCCCGGAA
>JN006719-Foot-and-mouth-disease-virus---type-Asia-1-isolate-As/SIN/PAK/L5/2008-polyprotein-gene,-complete-cds_3477
GGGAGTGAAGGCTATCAGGACAGGCCTTGATGAGGCCAAACCCTGGTACAAACTCATCAAGCTCTTGAGCCGCTTGTCGT
>JN006719-Foot-and-mouth-disease-virus---type-Asia-1-isolate-As/SIN/PAK/L5/2008-polyprotein-gene,-complete-cds_3416
TGTCAACAAAGCACGGACCCGACTTTAGCCGGTTGGTTTCCGCATTTGAGGAATTGGCCACGGGAGTGAAGGCTATCAGG
>JN006719-Foot-and-mouth-disease-virus---type-Asia-1-isolate-As/SIN/PAK/L5/2008-polyprotein-gene,-complete-cds_1952
TGAATGCAGCGCCGACCTACGTACACGTAGCGGGGGAGCTGCCCTCGAAAGAGGGAATTGTGCCCGTTGCATGTGCCGAC
>JN006719-Foot-and-mouth-disease-virus---type-Asia-1-isolate-As/SIN/PAK/L5/2008-polyprotein-gene,-complete-cds_5124
TGGTTTCAGAGAGAGAACTCTCCCAGGACACAAAGCGAGCAATGACGTGAACTCCGAGCCCGCCAAACCTGTGGAAGAGC
>JN006719-Foot-and-mouth-disease-virus---type-Asia-1-isolate-As/SIN/PAK/L5/2008-polyprotein-gene,-complete-cds_5002
AGGCAGAAAATGGTGGATGATGCAGTGAATGAGTATATTGAGAAAGCAAACATCACCACAGACGACAGGACCCTTGACGA
>JN006719-Foot-and-mouth-disease-virus---type-Asia-1-isolate-As/SIN/PAK/L5/2008-polyprotein-gene,-complete-cds_4392
TTTCAACAGCAAGGTTATCATTACCACCACCAACCTGTACTCGGGTTTCACCCCGAGAACTATGGTGTGCCCTGATGCAC
>JN006720-Foot-and-mouth-disease-virus---type-Asia-1-isolate-As/SIN/PAK/L2810/2009-polyprotein-gene,-complete-cds_3172
GTTAAGGCCGAAAATATCACTGAGCTGTTGATTCGCATGAAACGCGCGGAGACATACTGCCCCAGGCCTTTGCTGGCTCT
>CY077422|A/chicken/Rostock/45/1934|H7N1|6_1008
AGTATGGTAATGGTGTTTGGATAGGGAGAACCAAAAGCACTAGTTCCAGAAGCGGGTTTGAGATGATTTGGGATCCCAAT
>JN006722-Foot-and-mouth-disease-virus---type-A-isolate-A/SIN/PAK/L4/2008-polyprotein-gene,-complete-cds_2318
AGTACTCTGGCACCATCAATCTGCATTTCATGTTCACTGGCTCTACTGAATCAAAAGCCCGATACATGGTGGCGTACATT
>CY077422|A/chicken/Rostock/45/1934|H7N1|6_1071
TGATTTGGGATCCCAATGGATGGACAGAAACTGACAGCAGTTTCTCTGTGAAGCAAGATATTGTAGCAATAACTGATTGG
>JN014948_0
GCGGTAACAACCAACCAGCAATCCGACCAACAACACCACGAACACAACAAAATGCCACCCAAGAGACAAAGAAGCCCTAA
>CY077422|A/chicken/Rostock/45/1934|H7N1|6_945
GAACAGGCAGCTGTGGTCCAGTGTCTTCTAATGGAGCATATGGGATAAAGGGGTTCTCATTTAAGTATGGTAATGGTGTT
>JN006722-Foot-and-mouth-disease-virus---type-A-isolate-A/SIN/PAK/L4/2008-polyprotein-gene,-complete-cds_3050
ACCGAGTGTTGGCGACAGTGTACAACGGAGTAAGCAGGTACTCCACAACTGGTGGTGGTAGAAGGGGCGACCTGGGGTCT
>JN006722-Foot-and-mouth-disease-virus---type-A-isolate-A/SIN/PAK/L4/2008-polyprotein-gene,-complete-cds_1708
CAGTTCAATGGCGGATGTCTCCTGGTGGCTATGGTACCTGAGTGGAAAGAGTTCACCCCTCGTGAGAAATACCAGCTCAC
>CY077422|A/chicken/Rostock/45/1934|H7N1|6_1134
TAGCAATAACTGATTGGTCGGGATATAGCGGGAGTTTCGTCCAACACCCTGAATTAACAGGGTTGGACTGCATGAGGCCT
>JN006720-Foot-and-mouth-disease-virus---type-Asia-1-isolate-As/SIN/PAK/L2810/2009-polyprotein-gene,-complete-cds_5124
CAGTGCCAGCGCTGTTGGCTTCAAGGAGAGAACTCCCCCGGGGCACACGGTGAGCGATGACGTGAACCCCGAGCCCATCG
>JN006720-Foot-and-mouth-disease-virus---type-Asia-1-isolate-As/SIN/PAK/L2810/2009-polyprotein-gene,-complete-cds_3294
TGAAAAGCAGGTGTTAAACTTTGACCTACTCAAGTTGGCTGGAGACGTCGAATCCAACCCTGGGCCCTACTTCTTCTCCG
>JN006722-Foot-and-mouth-disease-virus---type-A-isolate-A/SIN/PAK/L4/2008-polyprotein-gene,-complete-cds_1586
CTTTTGGTCACCTGGAAAAACTGGAACTCCCCACTGAACATAAAGGTGTCTACGGGCACTTGGTGGACTCTTTCGCGTAC
>JN006722-Foot-and-mouth-disease-virus---type-A-isolate-A/SIN/PAK/L4/2008-polyprotein-gene,-complete-cds_1525
CGAGTGGTACAGGCAGAAAGATTTTTTAAAAAACACTTGTTTGATTGGACAACTGAAAAAGCTTTTGGTCACCTGGAAAA
>JN006722-Foot-and-mouth-disease-virus---type-A-isolate-A/SIN/PAK/L4/2008-polyprotein-gene,-complete-cds_1464
CTACGGGTACTCCACTGGGGAAGACCATGTCTCTGGACCCAATACTTCTGGCCTGGAGACGCGAGTGGTACAGGCAGAAA
>JF966387-Newcastle-disease-virus-isolate-2009_Mali_ML008,-complete-genome_1891
CAAGGCAAGACCAAGGCCCCGAGCACAGCATGGGAGAAACACGGGAGCGTCCAGCCAAACACCAGCCAGGACGCCCCCGA
>JF966387-Newcastle-disease-virus-isolate-2009_Mali_ML008,-complete-genome_1830
TGACAGCATAATTACGGCCCAAGGCAAGCCAGCAGAGACCGTTGGAAGGAGCGCAACTCCACAAGGCAAGACCAAGGCCC
>JF966387-Newcastle-disease-virus-isolate-2009_Mali_ML008,-complete-genome_1708
CAGAGACCAGGACGAGTCACCAAAGCCTCTGCTCTCCCCTCTACCCACTGGACTAGGGTGAAGATGGCCACCTTTACAGA
>JF966387-Newcastle-disease-virus-isolate-2009_Mali_ML008,-complete-genome_2135
ACAAGCTAAGCAATAAATCATCCAATGCTAAAAAGGGCCCAAAGTCGGGTCCCCAAGAAGGGCACCATCAACCTCTGGTC
>JF966387-Newcastle-disease-virus-isolate-2009_Mali_ML008,-complete-genome_2074
GGCGAGGTCGGCGACATACAGCTCAAGACCGGAGCAAGCAACTCTCTTTTGTCCATGCTTGACAAGCTAAGCAATAAATC
>JF966387-Newcastle-disease-virus-isolate-2009_Mali_ML008,-complete-genome_1952
CCAGCCAGGACGCCCCCGACAAACAAGCCAGATCGGACAAACAGCCATCTGCACCTGAGCAGGCGACCCCACACAACGAC
>JF966387-Newcastle-disease-virus-isolate-2009_Mali_ML008,-complete-genome_1586
CCCATCCCATCCCCGGCCACGCAACCCCATCCGCCCGAGGCAACACAGGCGCAACCCGGCTCGCCAACAATCCATCCAGA
>JF966387-Newcastle-disease-virus-isolate-2009_Mali_ML008,-complete-genome_1342
TGGACCTGATGAGAGCAGTGGCGAACAGCATGCGAGAAGCGCCAAATCCCGCGCAAAGCATCACCCATCCGGAGCCCCCC
>JF966387-Newcastle-disease-virus-isolate-2009_Mali_ML008,-complete-genome_1281
CAGGGCGGGTCAAACAAGCCGCAAGGGCAACCAGACTCTGGGGATGGGGAAACCCAATTCTTGGACCTGATGAGAGCAGT
>JF966387-Newcastle-disease-virus-isolate-2009_Mali_ML008,-complete-genome_1220
TACCCCCACTCAACAGGTTGGGGTCCTCACTGGGCTCAGCAACGAAGTCCCTCGAGTTCCACAGGGCGGGTCAAACAAGC
>JF966387-Newcastle-disease-virus-isolate-2009_Mali_ML008,-complete-genome_1525
CCTCAACACTCCTCAACCCATGCCCCCGCACAACAAAACCGACAAGAGCACTCTCCCGCCCCCCATCCCATCCCCGGCCA
>JF966387-Newcastle-disease-virus-isolate-2009_Mali_ML008,-complete-genome_1464
TACTGAACGGCAACACCCAGCTTGCCCTCACAAGGTCACCCCAAACCCTCCTCCCAAAACCCCTCAACACTCCTCAACCC
>JF966387-Newcastle-disease-virus-isolate-2009_Mali_ML008,-complete-genome_1403
CACCCATCCGGAGCCCCCCCCAACTCCCGGGCCCTCCCAAGACAACGACACTGACTGGGGGTACTGAACGGCAACACCCA
>JF966387-Newcastle-disease-virus-isolate-2009_Mali_ML008,-complete-genome_2196
GCACCATCAACCTCTGGTCCCACAGCACGGGAACCAGCCGAACCATGGAAGCAACCAGGAAAGACCGCAGCACCAGGCCA
>JF966387-Newcastle-disease-virus-isolate-2009_Mali_ML008,-complete-genome_3111
TCTAACTGCATTAGAGATTAAGAAAAAATACGGGTAGAATCAAAGTGCCCTGACTGCGCCAAAATGGACTCATCCAGGAC
>JF966387-Newcastle-disease-virus-isolate-2009_Mali_ML008,-complete-genome_2989
CCCTCCATCGTCACGCAGAATACTTCCGGGGCCCCCCTCAACAAACTCATGCTCCAATAACCCAAGCAATGACTCCCTCT
>AY261360-African-swine-fever-virus-isolate-Kenya-1950,-complete-genome_190869
GAAATCAGCCGCCGTAAATAATGTACCTGAGAAACCAGCTATTGTGAATAATACATCTGAGAAAGCTGTTGATGTGAACA
>JF966387-Newcastle-disease-virus-isolate-2009_Mali_ML008,-complete-genome_3538
CTAACACTGAGAGAATAGTCTTCTCAGTTGTGCAGGCACCACGGGTGCTGCAAAGCTGTACGGTTGTGGCAAATAGGTAC
>JF966387-Newcastle-disease-virus-isolate-2009_Mali_ML008,-complete-genome_3416
CCCCAGGCATGAACTACTCTCTTCTGCAATGCTCTGCCTAGGAAGCGTCCCAAACGACGGGGATCTTGTTGAGCTAGCGA
>JF966387-Newcastle-disease-virus-isolate-2009_Mali_ML008,-complete-genome_3355
CCTACGGATTCATCTTCCAAACTGGGAATGAGGAAGCCACCGTCGGCGTGATCAATGACAGCCCCAGGCATGAACTACTC
>JF966387-Newcastle-disease-virus-isolate-2009_Mali_ML008,-complete-genome_2806
CCTGACATGGGAGTGGAGAAGGACACTGTCCGTGCATTAATCGCCTCTCGCCCGATGCATCCAAGCTCCTCAGCTAAGCT
>JF966387-Newcastle-disease-virus-isolate-2009_Mali_ML008,-complete-genome_2440
GTGCAAGTGATGATGTCTATGATGGAGGCATTATCACAGAAGGTAAGTAAAGTTGACTATCAACTAGACCTAATCTTGAA
>KR137692|A/chicken/SC/a688/2015|H5N2|2_854
TGTAAGGAAGATGATGACTAACTCACAAGATACAGAGCTTTCCTTCACAATCACAGGAGACAATACCAAGTGGAATGAGA
>JF966387-Newcastle-disease-virus-isolate-2009_Mali_ML008,-complete-genome_2318
ATCATGGACTGTGGAAGGAGTCACGACCATCAGCTGGTGCAACCCCTCATGCGCCCCAATCAGAGCAGAGCCAAGACAAT
>JF966387-Newcastle-disease-virus-isolate-2009_Mali_ML008,-complete-genome_2745
TAAACTTTCGCAACCGGTACAACGCCCTTCAGAGCTAATTAAACCTGCTACTGCAGGTGGGCCTGACATGGGAGTGGAGA
>JF966387-Newcastle-disease-virus-isolate-2009_Mali_ML008,-complete-genome_2684
TAATTTCAGGCCCTGGAGACCCATCTCCTTATGTGACGCAAGGGGGCGAAATGACACTCAATAAACTTTCGCAACCGGTA
>JF966387-Newcastle-disease-virus-isolate-2009_Mali_ML008,-complete-genome_2501
AACTAGACCTAATCTTGAAACAGACATCTTCTATCCCTATGATGCGGTCTGAAATCCAACAGCTTAAAACATCCGTTGCG
>JF966387-Newcastle-disease-virus-isolate-2009_Mali_ML008,-complete-genome_1159
CAGCAAGGAGGGGTCTGGCAGCCGCTGCCCAACGAGCATCCGAAGAGATTGGCGGCATAGATACCCCCACTCAACAGGTT
>JF966386-Newcastle-disease-virus-isolate-2007_Mali_ML029_07,-complete-genome_14335
CTAGGCTATTTACCTCACAGCAGCATCGTGTAACGGACATTCTATCTAGCCCTTTACCGAGGCTAATGAAATTCCTGAGA
>JF966386-Newcastle-disease-virus-isolate-2007_Mali_ML029_07,-complete-genome_14274
GCAAAGACTCTAATACAACGACACGGCACACTTCTTTCTAAATCAGATGAAATTACATTGACTAGGCTATTTACCTCACA
>JF966386-Newcastle-disease-virus-isolate-2007_Mali_ML029_07,-complete-genome_14213
CCTGGTATTTGTCATGGGCTACTTGGGCGGGCCCACATTCGTGCATGAAGTGGTAAGGATGGCAAAGACTCTAATACAAC
>JF966386-Newcastle-disease-virus-isolate-2007_Mali_ML029_07,-complete-genome_14579
TGACCTTGCCGACACAGTGTTCTTATTCACTCCTTACAACCTCTCTACAGACGGGAAAAAGAGGACATCACTTAAACAGT
>JF966386-Newcastle-disease-virus-isolate-2007_Mali_ML029_07,-complete-genome_14518
AGATCATTGCCAGCCACATTGACACAGTCATTAGATCTGTAATCTACATGGAGGCTGAAGGTGACCTTGCCGACACAGTG
>JF966386-Newcastle-disease-virus-isolate-2007_Mali_ML029_07,-complete-genome_14396
GCTAATGAAATTCCTGAGAGAGAATATTGACGCTGCACTGATTGAAGCTGGAGGGCAGCCCGTCCGTCCATTCTGTGCAG
>JF966386-Newcastle-disease-virus-isolate-2007_Mali_ML029_07,-complete-genome_14152
GCTCCACAAGAGGATACATACTCTCCAATGGTTATGCCTGTAGAGGGGACATGGAGTGTTACCTGGTATTTGTCATGGGC
>JF966386-Newcastle-disease-virus-isolate-2007_Mali_ML029_07,-complete-genome_13786
TCGGTCCGACGCCAACACAGTTTTTAAATTCAGTCGTCTATAGAAATTTACAAGCAGAAGTGCCATGTAAAGATGGATAT
>JF966386-Newcastle-disease-virus-isolate-2007_Mali_ML029_07,-complete-genome_13725
CATGAGACCATCTATTACAATACGCTTTTCTCGAATGAAATGAACCCGCCACAGCGACACTTCGGTCCGACGCCAACACA
>JF966386-Newcastle-disease-virus-isolate-2007_Mali_ML029_07,-complete-genome_13603
CTTGGTATAAGGCATCTCATCTACTATCCGTACCTGAGGTAAGGAGTGCAAGACATGGGAACTCTCTGTATTTGGCGGAA
>JF966386-Newcastle-disease-virus-isolate-2007_Mali_ML029_07,-complete-genome_14091
ATCAAGGTACTGTATGCGATGGGTTACTACTTCCATCTACTCATGAATTTATTTACTCCATGCTCCACAAGAGGATACAT
>JF966386-Newcastle-disease-virus-isolate-2007_Mali_ML029_07,-complete-genome_14030
ACTGGCTACTAATTTATCTCTGATCGCCATGCATTCTGTGAGGGAAGGTGGGGTAGTGATCATCAAGGTACTGTATGCGA
>JF966386-Newcastle-disease-virus-isolate-2007_Mali_ML029_07,-complete-genome_13847
GCCATGTAAAGATGGATATGTTCAAGAATTCTGCCCATTATGGAGAGAGAATGCAGAAGAGAGTGATCTGACTTCAGATA
>JF966386-Newcastle-disease-virus-isolate-2007_Mali_ML029_07,-complete-genome_14640
AGGACATCACTTAAACAGTGCACAAGACAGATCCTGGAAGTCACAATACTGGGTCTTAGAGTCAAAGATATCAACAAAGT
>KR137695|A/chicken/SC/a688/2015|H5N2|5_310
GGATAAGAGAGCTCATCCTGTATGACAAAGAGGAGACCAGAACGACCTGGCGTCAAGCGAATAATGGAGAGGATGCGACC
>JF966387-Newcastle-disease-virus-isolate-2009_Mali_ML008,-complete-genome_427
CCCCATTTGTCACAGCTGGGGCGGAAGATGATGCACCGGAAGATATCACTGATACGCTGGATAGAATCTTGTCTATCCAA
>JF966387-Newcastle-disease-virus-isolate-2009_Mali_ML008,-complete-genome_366
GAGAGAGCGCAGAGATTCATGGTAATAGCAGGATCTCTCCCTCGGGCATGTAGTAATGGTACCCCATTTGTCACAGCTGG
>JF966387-Newcastle-disease-virus-isolate-2009_Mali_ML008,-complete-genome_1098
GCTCAGGCTCAGGGAAGCAGCATCAATGAAGACATGGCGGCTGAACTAAAACTGACCCCGGCAGCAAGGAGGGGTCTGGC
>JF966387-Newcastle-disease-virus-isolate-2009_Mali_ML008,-complete-genome_732
AGCTCTACATATTACAACTTAGTGGGGGACGTAGACTCATACATCAGGAACACTGGACTTACTGCATTCTTCTTAACACT
>JF966387-Newcastle-disease-virus-isolate-2009_Mali_ML008,-complete-genome_671
TCTGGCAGTCCGCATCTTCTTAGTGAGTGAACTTAAGAGAGGCCGCAATACAGCGGGTGGAAGCTCTACATATTACAACT
>JF966387-Newcastle-disease-virus-isolate-2009_Mali_ML008,-complete-genome_305
TGAGATCGATGGTTTTGTCAACAGCGCGCCCCAGTTCAACAACAGAAGTGGAGTGTCTGAGGAGAGAGCGCAGAGATTCA
>JF966386-Newcastle-disease-virus-isolate-2007_Mali_ML029_07,-complete-genome_14884
CTCGTGCCCAACAAAAATTCTACATGAAAACTATAGGTAATGCAGCAAAGGGATATTACAGCAATGATGATTCTTAAATG
>JF966386-Newcastle-disease-virus-isolate-2007_Mali_ML029_07,-complete-genome_14823
GCAGTCCTAGGTGTCACTAGACTCAAGGAAATGTTCACTAATACCTCCTTACTATACTTGACTCGTGCCCAACAAAAATT
>JF966386-Newcastle-disease-virus-isolate-2007_Mali_ML029_07,-complete-genome_14762
GGAGGACCTCATCCCACTAAGGACATACATGAAGCGTAGTACTTGCCCTAAGTACCTGAAAGCAGTCCTAGGTGTCACTA
>JF966387-Newcastle-disease-virus-isolate-2009_Mali_ML008,-complete-genome_244
AGGTGATGAGAAACCACGTTGCTCTTGCAGGGAAACAGAATGAGGCCACACTGGCTGTTCTTGAGATCGATGGTTTTGTC
>JF966386-Newcastle-disease-virus-isolate-2007_Mali_ML029_07,-complete-genome_14988
TATCAATTGATTATCTCCTTACTGACTAAGTTATACCATATTAGAAAAAAGTTGAGTCCCGGTTCTTTGCAATTCGTATT
>JF966386-Newcastle-disease-virus-isolate-2007_Mali_ML029_07,-complete-genome_14945
CAATGATGATTCTTAAATGCAATTACACACCAATCAACTATCTTATCAATTGATTATCTCCTTACTGACTAAGTTATACC
>CY077418|A/chicken/Rostock/45/1934|H7N1|2_2046
CTTAACACGAGCCAAAGGGGCATTCTTGAAGATGAACAAATGTATCAGAAGTGCTGCAACCTATTCGAGAAATTCTTCCC
>JF966387-Newcastle-disease-virus-isolate-2009_Mali_ML008,-complete-genome_6649
GAATAATAGCGGGTGTGGGGCACCTGTTCATGACCCAGATTATATCGGGGGAGTCGGCAGAGAACTCATAGTAGATGACA
>JF966387-Newcastle-disease-virus-isolate-2009_Mali_ML008,-complete-genome_6588
ACACTGAGTCTATAATTATGAATGCAATAACATCCCTTTCTTATCAAATCAACGGGGCCGCGAATAATAGCGGGTGTGGG
>JF966387-Newcastle-disease-virus-isolate-2009_Mali_ML008,-complete-genome_7015
GAGTGCGACTCCTTTAGGTTGCGATATACTGTGTTCTAAAGTCACAGAGACCGAGGAAGAGGATTACAAGTCTGCCACTC
>JF966387-Newcastle-disease-virus-isolate-2009_Mali_ML008,-complete-genome_6893
TCACACTCACATCAATATTTAGCACTCGGTGTGCTTAGAATATCTGCGACAGGAAGGGTATTCTTCTCTACTCTGCGTTC
>JF966387-Newcastle-disease-virus-isolate-2009_Mali_ML008,-complete-genome_6771
ACTTGAATTTTATCCCGGCGCCTACGACAGGATCCGGCTGCACCCGGATACCCTCATTTGACATGAGTACTACTCACTAC
>JF966387-Newcastle-disease-virus-isolate-2009_Mali_ML008,-complete-genome_6466
AGGCGTATCAGTTGCAATCTCCAAGACGGAGGATAAGGTTTCATTTCTGCTCAGTTCAAGTCAAGATGTGATAGATAGGA
>JF966387-Newcastle-disease-virus-isolate-2009_Mali_ML008,-complete-genome_6161
ACTTAAGAAAAAACTGCTGGGTGTAAGCAACCGGAGAGCAATATACGGGTAGAACGATCAGAGAAGCCACCCTTCAATTG
>JF966387-Newcastle-disease-virus-isolate-2009_Mali_ML008,-complete-genome_6100
GAGGTAGATGCACACCCTACAGCAACCTGCATGCCAACCCTGACAACCTGTCAAATCGATGACTTAAGAAAAAACTGCTG
>JF966387-Newcastle-disease-virus-isolate-2009_Mali_ML008,-complete-genome_6039
TGGCTTGGGAACAATACCCTTGATCAGATGAGGGCCAATACAAGAGCATGACCACGGATGAGAGGTAGATGCACACCCTA
>JF966387-Newcastle-disease-virus-isolate-2009_Mali_ML008,-complete-genome_6405
TAGTTATCTCTGCAGCTGCCCTGGTATATATCATGGGGGCCAGCACGCCACGCGACCTCGCAGGCGTATCAGTTGCAATC
>JF966387-Newcastle-disease-virus-isolate-2009_Mali_ML008,-complete-genome_6344
GCAAAGAACACATGGCGCCTGGTTTTCCGGATCGCAGTCTTATTTCTAATGACAATGACTTTAGTTATCTCTGCAGCTGC
>JF966387-Newcastle-disease-virus-isolate-2009_Mali_ML008,-complete-genome_6222
AGAAGCCACCCTTCAATTGAAGACTGGGCTTCACAACATCCGTTCTACCACATCACCGATATCAAAAGTCAATCATGGAC
>JF966387-Newcastle-disease-virus-isolate-2009_Mali_ML008,-complete-genome_7076
GATTACAAGTCTGCCACTCCCACCTCGATGGTGCACGGAAGGTTAGGGTTTGACGGCCAATACCATGAGAAAGACTTAGA
>CY077418|A/chicken/Rostock/45/1934|H7N1|2_1860
TGGGAACTTATGGATGAAGATTACCAGGGAAGGCTCTGCAATCCCCTGAATCCATTTGTCAGTCACAAAGAAATTGAATC
>JF966387-Newcastle-disease-virus-isolate-2009_Mali_ML008,-complete-genome_7747
ACGAGGGGTCTTCGGGACGATGCTTGATGATGAACAGGCAAGACTCAACCCCGTATCTGCAGTATTCGATAACATATCCC
>JF966387-Newcastle-disease-virus-isolate-2009_Mali_ML008,-complete-genome_7686
CATGCATCACTGGAGTCTATACTGATCCGTATCCCCTAGTCTTCAATCGGAATCATACCCTACGAGGGGTCTTCGGGACG
>JF966387-Newcastle-disease-virus-isolate-2009_Mali_ML008,-complete-genome_8052
GGAAGAATGATGTGGCACCAAATACCTTTCACGATGCCAAGAGTCAAAATGAATAGCAACACAAGCCCAGATCCCGTGCT
>JF966387-Newcastle-disease-virus-isolate-2009_Mali_ML008,-complete-genome_7991
CTCAAGGATGATAGAGTTTAAGAAACTAGGTCCAGCCAATTGAGTCCGCCGTAGGATGGTTGGAAGAATGATGTGGCACC
>JF966387-Newcastle-disease-virus-isolate-2009_Mali_ML008,-complete-genome_7930
TGCAGAAATATCCAACACCCTATTCGGGGAATTCAGAATTGTTCCTTTACTAGTTGAGATCCTCAAGGATGATAGAGTTT
>JF966387-Newcastle-disease-virus-isolate-2009_Mali_ML008,-complete-genome_7564
TGCCTTATTATACCCTATTGTAGTATACAACAAAACAGCTACTCTTCGCGACCCTTACACATTTAATGCCTTCACTCGGC
>JF966387-Newcastle-disease-virus-isolate-2009_Mali_ML008,-complete-genome_7320
ACACATGCCCTGATGAACAAGATTACCAAATCCGGATGGCCAAGTCCTCATATAAACCTGGGCGGTTTGGTGGAAAGCGC
>JF966387-Newcastle-disease-virus-isolate-2009_Mali_ML008,-complete-genome_7198
AGTGGGAGGCGGGTCTTTTATTGACGACCGTGTATGGTTCCCAGTTTACGGAGGACTCAAACCTAATTCACCTAGCGACA
>JF966387-Newcastle-disease-virus-isolate-2009_Mali_ML008,-complete-genome_7137
ACCATGAGAAAGACTTAGATGCCACAGTCTTATTCAAGGATTGGGTGGCAAATTACCCGGGAGTGGGAGGCGGGTCTTTT
>CY077418|A/chicken/Rostock/45/1934|H7N1|2_1922
TCACAAAGAAATTGAATCTGTAAACAATGCTGTAGTAATGCCAGCCCATGGTCCGGCCAAGAGCACGGAGTATGACGCTG
>JF966387-Newcastle-disease-virus-isolate-2009_Mali_ML008,-complete-genome_7442
GGTGAAGACCCGGTGTTGACTATTCCATCTAACACAATTACACTCATGGGGGCTGAAGGTAGGATTCTCACGGTAGGGAC
>CY077418|A/chicken/Rostock/45/1934|H7N1|2_1984
GCACGGAGTATGACGCTGTGGCAACTACACACTCCTGGATTCCTAAGAGAAATCGCTCCATTCTTAACACGAGCCAAAGG
>JF966387-Newcastle-disease-virus-isolate-2009_Mali_ML008,-complete-genome_5978
TAGCTTGATTTTAACATGCTACTTGATGTATAAGCAAAAAGCACAACAGAAGACCCTACTATGGCTTGGGAACAATACCC
>JF966387-Newcastle-disease-virus-isolate-2009_Mali_ML008,-complete-genome_4392
GAGTCTGGAACCCGACCAGCACATTCGGAACGCAATATGGGCTCCAAACCTTCTACCAGGTCACCTGTACCCCTAATGCT
>JF966387-Newcastle-disease-virus-isolate-2009_Mali_ML008,-complete-genome_4331
CTATCTTGATTGCTTATAGTTAGTTCACCTGTTTATCTAATTAAAAAAAACACGGGTAGAAGAGTCTGGAACCCGACCAG
>JF966387-Newcastle-disease-virus-isolate-2009_Mali_ML008,-complete-genome_4270
TTGCATTCCTAAGACTACAACCCACCTGCTTTCCTGTATTACTATGACATTAGATAATGATCTATCTTGATTGCTTATAG
>JF966387-Newcastle-disease-virus-isolate-2009_Mali_ML008,-complete-genome_4636
CCAAGGACAAAGAGGCATGCGCAAAAGCCCCCTTAGAGGCATACAACAGAACATTGACCACCTTACTCACTCCCCTTGGC
>CY077423|A/chicken/Rostock/45/1934|H7N1|7_384
TACTGGAGCACTTGCCAGTTGTATGGGCCTCATATACAACAGAATGGGAACTGTGACCACAGAGGTGGCATTTGGCCTAG
>JF966387-Newcastle-disease-virus-isolate-2009_Mali_ML008,-complete-genome_4453
CACCTGTACCCCTAATGCTGATCACTCGGATTATGCTGATATTAGGCTGTATCTGTCTGACAAACTCCCTTGACGGCAGG
>JF966387-Newcastle-disease-virus-isolate-2009_Mali_ML008,-complete-genome_4209
ACCTCTACCAAGATAGAGAAGAGACACACCATTGCTAGATACAATCCCTTCAGGAAGTAAGTTGCATTCCTAAGACTACA
>JF966387-Newcastle-disease-virus-isolate-2009_Mali_ML008,-complete-genome_3721
GGAGGGACGTCTACAAGGTCTCAACTACAGTATTGAAGGTATCTGGCTCAAGCCTGTACAATCTCGCGCTCAATGTCACT
>JF966387-Newcastle-disease-virus-isolate-2009_Mali_ML008,-complete-genome_3660
ATCCCTGGGAGCGGGACCCTAGCGTATAAGGTGAATTTTGTCTCTTTGACCGTGGTGCCGAGGAGGGACGTCTACAAGGT
>JF966387-Newcastle-disease-virus-isolate-2009_Mali_ML008,-complete-genome_3599
GGTTGTGGCAAATAGGTACTCGTCGGTGAATGCAGTGAAGCATGTACGAGCACCAGAAAAGATCCCTGGGAGCGGGACCC
>JF966387-Newcastle-disease-virus-isolate-2009_Mali_ML008,-complete-genome_4148
GAAGGTCATCATTCAAGCAGGCACCCAGCGCGCTGTCGCAGTGACCGCTGATCATGAGGTTACCTCTACCAAGATAGAGA
>JF966387-Newcastle-disease-virus-isolate-2009_Mali_ML008,-complete-genome_4087
CAAATGCCTCTCCACAGGTTGCTAAGATACTCTGGAGCCAAACCGCGCACCTGAGGAGTGTGAAGGTCATCATTCAAGCA
>JF966387-Newcastle-disease-virus-isolate-2009_Mali_ML008,-complete-genome_3965
CAATCTATCTGTCGGGCTCAGCGATGTGCTCGGACCCTCTGTGCTTGTGAAGGCAAGAGGTGCGCGAACTAAGTTACTGG
>JF966387-Newcastle-disease-virus-isolate-2009_Mali_ML008,-complete-genome_4697
CTTACTCACTCCCCTTGGCGATTCCATCCAAAGGATACAAAGGTCTGTGTCCACATCTGGTGGGAGGAGACAAAAGCGCT
>CY077423|A/chicken/Rostock/45/1934|H7N1|7_256
CGCTTTGTCCAAAATGCCCTAAATGGGAATGGGGATCCAAATAACATGGATAAAGCCGTCAAACTATACAGGAAGTTGAA
>JF966387-Newcastle-disease-virus-isolate-2009_Mali_ML008,-complete-genome_5551
CTGAAGGCGCACTCACTACGCCATATATGGCATTCAAAGGCTCCGTTATTGCCAATTGCAAGATAACAACATGTAGATGT
>JF966387-Newcastle-disease-virus-isolate-2009_Mali_ML008,-complete-genome_5307
AACTTAAATAATATGCGTGCCACCTACTTGGAGACCTTGTCGGTAAGCACAACCAAAGGGTTTGCCTCCGCCCTTGTCCC
>JF966387-Newcastle-disease-virus-isolate-2009_Mali_ML008,-complete-genome_5917
GCACGTCTGCTCTCATTACCTATATTGCTCTAACTGTCATATCCCTTGTTTTCGGTACACTTAGCTTGATTTTAACATGC
>JF966387-Newcastle-disease-virus-isolate-2009_Mali_ML008,-complete-genome_5856
GCCTTAGACAAGTTGGCAGAAAGTAACAGCAAGTTAGACAAAGTCAATGTCAGACTGACCAGCACGTCTGCTCTCATTAC
>JF966387-Newcastle-disease-virus-isolate-2009_Mali_ML008,-complete-genome_5734
TCAGCGGAGTATTTGATGCGACTTATCAGAAGAATATCTCAATATTAGATTCTCAAGTCATCGTGACAGGCAATCTCGAT
>JF966387-Newcastle-disease-virus-isolate-2009_Mali_ML008,-complete-genome_5246
TATATTGTATGACTCACAAACCCAGCTCTTGGGCATACAAGTAAATTTACCCTCAGTCGGGAACTTAAATAATATGCGTG
>JF966387-Newcastle-disease-virus-isolate-2009_Mali_ML008,-complete-genome_5002
ATACGGCGCGAGAATTGGACTGTATAAAAATTACACAACAGGTCGGTGTGGAACTCAACTTATACCTAACTGAATTGACT
>CY077423|A/chicken/Rostock/45/1934|H7N1|7_320
TATACAGGAAGTTGAAAAGGGAGATAACATTCTATGGAGCTAAGGAAGTGGCACTCAGTTACTCTACTGGAGCACTTGCC
>JF966387-Newcastle-disease-virus-isolate-2009_Mali_ML008,-complete-genome_4758
GGGAGGAGACAAAAGCGCTTTATAGGTGCCGTAATTGGCAGTGTAGCTCTTGGTGTTGCAACAGCAGCACAGATAACAGC
>JF966387-Newcastle-disease-virus-isolate-2009_Mali_ML008,-complete-genome_5185
TAGGTGTAGGAAACAGTCAACTCAGCTCATTAATTGGTAGCGGCTTGATCACCGGTTACCCTATATTGTATGACTCACAA
>JF966387-Newcastle-disease-virus-isolate-2009_Mali_ML008,-complete-genome_5124
CTAACTATCCAGGCACTTTATAATTTAGCTGGTAGCAATATGGACTACTTGTTAACAAAATTAGGTGTAGGAAACAGTCA
>JF966387-Newcastle-disease-virus-isolate-2009_Mali_ML008,-complete-genome_5063
ATACCTAACTGAATTGACTACAGTATTCGGGCCACAGATTACCTCCCCTGCCTTAACACAGCTAACTATCCAGGCACTTT
>JN255158-Bluetongue-virus-isolate-KUW2010/02-segment-5,-complete-sequence_315
AGAAGATATCGAAGGCAAGCTTAAGAAAGTGGGTGCAGAATTGCTTGAGAGTTATAGAAGGAGCGGGATGATGGATGAAG
>JN255158-Bluetongue-virus-isolate-KUW2010/02-segment-5,-complete-sequence_252
GGCTATGCGTGATAGAGAAACAGTGTGGCTGCAATGTTCAAGGAGTTTTTCCCAGCCGTATGAAGAAGATATCGAAGGCA
>JN255158-Bluetongue-virus-isolate-KUW2010/02-segment-5,-complete-sequence_189
GATCGCGGTGACTGATGCGGATGAGCCGCGAAAGGCTATAAAGTTGGTTGAGTTGGCTAAAGAGGCTATGCGTGATAGAG
>JN255158-Bluetongue-virus-isolate-KUW2010/02-segment-5,-complete-sequence_504
GACATTCATCTCAAGGTATCGTCAGGTTGCATATTACTTTTATAACCCAGATGCAGCTGAAGACTGGATTGACCCAAATT
>JN255158-Bluetongue-virus-isolate-KUW2010/02-segment-5,-complete-sequence_441
TGACTCCTATTCCGCTCTACCCTATATGTATGTCCCAATCAAAGAAGGACAAATTGTCAGCCCGACATTCATCTCAAGGT
>JN255158-Bluetongue-virus-isolate-KUW2010/02-segment-5,-complete-sequence_378
CGGGATGATGGATGAAGCTATCAAGCAAGTTGCTTTAGTTAATTCAGAAAGAGTGAGGTTGGATGACTCCTATTCCGCTC
>JN255158-Bluetongue-virus-isolate-KUW2010/02-segment-5,-complete-sequence_126
TCATTTGAGAAGGAATTGCCTCTTTAATGGAATGTGTGCAAAACAACATTTCGAAAGGGCGATGATCGCGGTGACTGATG
>JN255157-Bluetongue-virus-isolate-KUW2010/02-segment-4,-complete-sequence_1798
GATAGAGTGGAAGGAACAGGTGGCGGCAGGTCCGTGGCATGTTAGAAACGACCTCATAGCCGCGTTACGTGAATATAAAC
>JN255157-Bluetongue-virus-isolate-KUW2010/02-segment-4,-complete-sequence_1736
GAGTGGTCAGCACAGGGGCGTGAGCAAAAGCTGTACGATCTAACCAGATCAAATGCAGAAGTGATAGAGTGGAAGGAACA
>JN255157-Bluetongue-virus-isolate-KUW2010/02-segment-4,-complete-sequence_1674
ATGTGACGTTGATGTCGGGCGCCTATGTTACTGATTTGTTTTGGTGGTTTAGAATGATTTTGGAGTGGTCAGCACAGGGG
>JN255158-Bluetongue-virus-isolate-KUW2010/02-segment-5,-complete-sequence_0
GTTAAAAAAGTTCTCTAGTCGGCAACCACCAGACATGGAGCGCTTTTTGAGGAAGTACAACATCAGTGGAGATCATGCGA
>JN255157-Bluetongue-virus-isolate-KUW2010/02-segment-4,-complete-sequence_1902
CCTCAGTGGATTCATGGCTAGAGTTACTGCGTCACCTGTAATGCGTGACTGCTAGGTGAGGGGGGCATGTTACAACTTAC
>JN255157-Bluetongue-virus-isolate-KUW2010/02-segment-4,-complete-sequence_1860
CGTTACGTGAATATAAACGAAGGATGGGAACGAGAGAGAGAGCCTCAGTGGATTCATGGCTAGAGTTACTGCGTCACCTG
>JN255158-Bluetongue-virus-isolate-KUW2010/02-segment-5,-complete-sequence_567
CTGGATTGACCCAAATTTATTCGAAATCAGAGGACCACATAATCAAATCAAACGCGAGGTGGAGCGGCAGATAGTGACAT
>JN255158-Bluetongue-virus-isolate-KUW2010/02-segment-5,-complete-sequence_1197
TGATGAACAGATCGGGAGAATCGGAGACCATTACTACACAACTCACTGTTATACAGGAGCAGAGGCATTAGTAACGACAG
>JN255158-Bluetongue-virus-isolate-KUW2010/02-segment-5,-complete-sequence_1134
CAGGACTGTAAATATAGGAGATCACGTTGGAGCAAACTCTATTTTTGGGACGAAACTCATTCGTGATGAACAGATCGGGA
>JN255158-Bluetongue-virus-isolate-KUW2010/02-segment-5,-complete-sequence_1071
ACAGAAGTTGGAGTGTGATGTTATTGACGTGCGGTTGGCGGAGATCATCGGGTGTTCACCATTCAGGACTGTAAATATAG
>JN255158-Bluetongue-virus-isolate-KUW2010/02-segment-5,-complete-sequence_1386
AGCGCAGCGTAGCGCAGTACTCCGGCTTTTCTGTTTCGTGTGCTATGGATACGCGCCACGTGCGGATGGGACAATACCTG
>JN255158-Bluetongue-virus-isolate-KUW2010/02-segment-5,-complete-sequence_1323
CCAAGGATGGCGAGAAGGCGTGTTCATGTTGGGACGTGTCTTATTAAGGTGGGAGCTATCTAAAGCGCAGCGTAGCGCAG
>JN255158-Bluetongue-virus-isolate-KUW2010/02-segment-5,-complete-sequence_1260
GGCATTAGTAACGACAGCGATACAAGTTCAGAGATGGGTGCGAGGCTGTGGAATCTGGAACGACCAAGGATGGCGAGAAG
>JN255158-Bluetongue-virus-isolate-KUW2010/02-segment-5,-complete-sequence_1008
ATGGCTGTTGGACTACATGAGTGGGAGGCACATTTGCCAATTATGTTTCTTAAAATACACAAAACAGAAGTTGGAGTGTG
>JN255158-Bluetongue-virus-isolate-KUW2010/02-segment-5,-complete-sequence_756
GTCGATGGCTATTCAGCAGTTCCTGAGAGTTGGTCAAGCCGAGGAAACCAGATATGTGCAGCAGCTGTTTGGGGTGGTAC
>JN255158-Bluetongue-virus-isolate-KUW2010/02-segment-5,-complete-sequence_693
GCCGATCCATATGATCAACTTCTTGAAACAAGATGAGTTTGCTCGACATTTCAATAGATATGTGTCGATGGCTATTCAGC
>JN255158-Bluetongue-virus-isolate-KUW2010/02-segment-5,-complete-sequence_630
GCGGCAGATAGTGACATGTCCCTATACTGGTTATAGAGGCAGGGTTCTTCAGATTATGTTCCTGCCGATCCATATGATCA
>JN255158-Bluetongue-virus-isolate-KUW2010/02-segment-5,-complete-sequence_945
GCAAAGTTGGCTGTTACCAATGATTATTGTACGTGAGGGGCTTGCCTGCCAGGAGCGCTGGGCATGGCTGTTGGACTACA
>JN255158-Bluetongue-virus-isolate-KUW2010/02-segment-5,-complete-sequence_882
CTTTCAAGGTCGTGATCGCAATCTCGTTGAAGCGAGAGTAAAGAGAGCAGGAGATGACAACTGGCAAAGTTGGCTGTTAC
>JN255158-Bluetongue-virus-isolate-KUW2010/02-segment-5,-complete-sequence_819
GCTGTTTGGGGTGGTACCACCAGGCGAATTCCCGCTGCATCAGATGATGTTGATGAGACGCGACTTTCAAGGTCGTGATC
>JN255157-Bluetongue-virus-isolate-KUW2010/02-segment-4,-complete-sequence_1612
TACGTTACATGAGACGGCGGATGAACTGAAACGTATGGGCTTAGACTTGTCTGGTCATCTTTATGTGACGTTGATGTCGG
>JN255157-Bluetongue-virus-isolate-KUW2010/02-segment-4,-complete-sequence_496
TTCAGATCAAAATGAAAGGTTTGAAGATGAATCGACAGACGAGAAGTTGGTGTCAATGCTTGATTATATTGTTTATAGCG
>JN255157-Bluetongue-virus-isolate-KUW2010/02-segment-4,-complete-sequence_434
GCGAACCCCCGGTTGCATAAGATATATGGGCTGCCGAGAATTCCGCCATTCTATGTAGAATATTCAGATCAAAATGAAAG
>JN255157-Bluetongue-virus-isolate-KUW2010/02-segment-4,-complete-sequence_372
GGAGTTACGCATTTAAAGTTGCGATTGAGTTCCATGGATCGGAAGCGGAAACGTTGAATGATGCGAACCCCCGGTTGCAT
>JN255157-Bluetongue-virus-isolate-KUW2010/02-segment-4,-complete-sequence_682
GATCGCACCACAATGCTCAGACATTAATGTAAAAGTGTATAATGTGCTTGTCGGTTCTAAGAGAGATATTCTGAGCAATA
>JN255157-Bluetongue-virus-isolate-KUW2010/02-segment-4,-complete-sequence_620
ATGCAATTCAAGAAGCGAGCACCAACACGGTTTAAAAGAACACAGTGGTTCGTTTATGACCCGATCGCACCACAATGCTC
>JN255157-Bluetongue-virus-isolate-KUW2010/02-segment-4,-complete-sequence_558
ATTATATTGTTTATAGCGCAGATGAGGTGCATTACGTGGGATGTGGCGACTTGCGTACTTTAATGCAATTCAAGAAGCGA
>JN255157-Bluetongue-virus-isolate-KUW2010/02-segment-4,-complete-sequence_310
CTTCGAGAACGAGATTGGGCGACGACGTATTCGGATGCGGAAAAGTTTTGGTGATGCGCTACGGAGTTACGCATTTAAAG
>JN255157-Bluetongue-virus-isolate-KUW2010/02-segment-4,-complete-sequence_62
CAAGACGCTTTTCTGCCTGTATGGAGATTGACTGGGAATGAGAGTTTAAACGACTTATGGCTGAGTAATGGAAAGTATGC
>JN255157-Bluetongue-virus-isolate-KUW2010/02-segment-4,-complete-sequence_0
GTTAAAACATGCCTGAGCCACACGCAGTACTGTACGTGACCGACGAGCTCTCTCCTCTCGTTCAAGACGCTTTTCTGCCT
>JN255156-Bluetongue-virus-isolate-KUW2010/02-segment-1,-complete-sequence_3782
GTAACAGATGATGCGAAGAAGAGATATAAGATTCGACTACAGAGGTTTAGAACCCACGTTCCGAAGATCAAAGTGTTGAA
>JN255157-Bluetongue-virus-isolate-KUW2010/02-segment-4,-complete-sequence_248
ATAATTAAGACTRTTGACGTACGCATTCCAAGAGATATTTTGAAGAACAAGGATATAAAAGCCTTCGAGAACGAGATTGG
>JN255157-Bluetongue-virus-isolate-KUW2010/02-segment-4,-complete-sequence_186
GACAATTGCGAGGTCATGGATTCATTTTTATTAGTACTTATAAAAGCGTACAGTTGGCTGACATAATTAAGACTRTTGAC
>JN255157-Bluetongue-virus-isolate-KUW2010/02-segment-4,-complete-sequence_124
GAGTAATGGAAAGTATGCAACGGATGTGTATGCACTCGGGGATGTATCAAGGTGGTCAATAAGACAATTGCGAGGTCATG
>JN255157-Bluetongue-virus-isolate-KUW2010/02-segment-4,-complete-sequence_744
GAGATATTCTGAGCAATATCAATTTCTCAAGGCGGGTTGAGAGATTGCTGATATGGGACGTGTCGTCAGATCGGGGACAG
>JN255157-Bluetongue-virus-isolate-KUW2010/02-segment-4,-complete-sequence_1364
CGCGCTACCGTGATGCTTACATGCTCCTACAAAGATATTAGAATGTTGGATGGAAATGGAGCGATCCTGTTTCTTATGTG
>JN255157-Bluetongue-virus-isolate-KUW2010/02-segment-4,-complete-sequence_1302
TGATTTCGACTGTATGGATAGGTCGTACGCCACTATATGATTATGATGATTTTGCGATGCCACGCGCTACCGTGATGCTT
>JN255157-Bluetongue-virus-isolate-KUW2010/02-segment-4,-complete-sequence_1240
TCTTACGAATAAATGTAATATGGGAATGGATGACAGCATATTCGAAGTAATGCGTAAATCTGTGATTTCGACTGTATGGA
>JN255157-Bluetongue-virus-isolate-KUW2010/02-segment-4,-complete-sequence_1550
ATTTCACTGTGTAGGTTCATTGGATTGCGCGTCGAATCTTCAGTGTTGAGGGTAAGGAATCCTACGTTACATGAGACGGC
>JN255157-Bluetongue-virus-isolate-KUW2010/02-segment-4,-complete-sequence_1488
CGTGGGCGATGAATTTTGCAGTCTCGCTGCGCGAACCGATACCAGAACCTCCGGTGCCAGATATTTCACTGTGTAGGTTC
>JN255157-Bluetongue-virus-isolate-KUW2010/02-segment-4,-complete-sequence_1426
GATCCTGTTTCTTATGTGGAAGTACCCAGGGTTAATAAAGAAAGACTTATCGTATGACCCAGCGTGGGCGATGAATTTTG
>JN255157-Bluetongue-virus-isolate-KUW2010/02-segment-4,-complete-sequence_1178
CATATTGTGAGACAAAATGGGCTGTTCCACGAGGGTGATGAGCCGAGAGCTGATATGTTTTATCTTACGAATAAATGTAA
>JN255157-Bluetongue-virus-isolate-KUW2010/02-segment-4,-complete-sequence_930
GGATTCCAAGAACGCGTGACGAATACCATTGCGTGTCAACGTACCTGTTCCCCCAGCCCGGAGCGGATGCGGACATGTAT
>JN255157-Bluetongue-virus-isolate-KUW2010/02-segment-4,-complete-sequence_868
AATGGGTGAAGAGATCGCAAATGAAATGGGCGGTGTGTTTTCTAGCGCACTAATCAAGCATAGGATTCCAAGAACGCGTG
>JN255157-Bluetongue-virus-isolate-KUW2010/02-segment-4,-complete-sequence_806
TCGTCAGATCGGGGACAGATGAGTGAAGAGGAGTGGGAATTCACGCGATTTGCGGAGGATAGAATGGGTGAAGAGATCGC
>JN255157-Bluetongue-virus-isolate-KUW2010/02-segment-4,-complete-sequence_1116
TCGAGATGTTTCACGGCAGGGATCGGGGTAGGTTTTTAAAGAAACGATTGTTCGAATTCTTACATATTGTGAGACAAAAT
>JN255157-Bluetongue-virus-isolate-KUW2010/02-segment-4,-complete-sequence_1054
TCGCAGCGGACATCCAGAAGCTGCTATAATGAAGGTGGCATCGCATGCAGTCCGTAGGATGGTCGAGATGTTTCACGGCA
>JN255157-Bluetongue-virus-isolate-KUW2010/02-segment-4,-complete-sequence_992
GCGGATGCGGACATGTATGAACTGAGGAACTTCATGCGGTTACAGGGCTTCTCGCACGTAGATCGCAGCGGACATCCAGA
>JN255160-Bluetongue-virus-isolate-KUW2010/02-segment-8,-complete-sequence_396
ATTGTGACGCCATATATGAGGAATGACTTTGACCGGACAGAAATGCCAGAATTACCCGGAGTGCAAAGGTCCCACTATGA
>JN255160-Bluetongue-virus-isolate-KUW2010/02-segment-8,-complete-sequence_330
GCCACACGTATCCAGCATAACGGCGTAATGGTTGATGCAGAGATTAAATATTGTAAAGGAATGGGAATTGTGACGCCATA
>JN255160-Bluetongue-virus-isolate-KUW2010/02-segment-8,-complete-sequence_264
GGAATTGAAGCGACTACGGAGAGATGGGAAGAGTGGAAGTTTGAGAGTGTGAGTGTAACCCCAATGGCCACACGTATCCA
>JN255160-Bluetongue-virus-isolate-KUW2010/02-segment-8,-complete-sequence_594
AACGATGAGGTTGATGAAGCTACAGCGGAGAAACCAAAGCCAATGAGACCACGGATGCTTAAAGTTGAAGGCTTTAAGAA
>JN255160-Bluetongue-virus-isolate-KUW2010/02-segment-8,-complete-sequence_528
TTTCAGGTGCAAAGCGCGACGCAAAAAGGAGAACTACGCTGGATGGATGAAGATGAAGCGAAGGTCAACGATGAGGTTGA
>JN255160-Bluetongue-virus-isolate-KUW2010/02-segment-8,-complete-sequence_462
AGGTCCCACTATGATGTTCGTGAGCTGCGTCAGAAGATAAGGAGTGAGCGTGAGCAGGCGCCGCGCTTTCAGGTGCAAAG
>JN255160-Bluetongue-virus-isolate-KUW2010/02-segment-8,-complete-sequence_198
CCGGGACCAGGAGCGTATCGGATATTGGATGGCCAGGATGTGATCAGTGTGATGATAACAATGACTGGAATTGAAGCGAC
>JN255159-Bluetongue-virus-isolate-KUW2010/02-segment-6,-complete-sequence_1549
GAAGATACTAGGCGACAAAATTGATATCCCCCTCTTCTTAAGAAATGCCTGAGCGCAGCGGGGGAGGTGCTTACACTTAC
>JN255159-Bluetongue-virus-isolate-KUW2010/02-segment-6,-complete-sequence_1488
TATTGCGTGGACCTCTACACTTCCAACGTCGCGCAATATTAGGAGCGCTGAAGTTTGGGGTGAAGATACTAGGCGACAAA
>JN255159-Bluetongue-virus-isolate-KUW2010/02-segment-6,-complete-sequence_1426
CTACGAAACGTTGAAAAACAACGCGCAGAGAATAGTATATGATGAGGAGCTGCAAATGCATATATTGCGTGGACCTCTAC
>JN255160-Bluetongue-virus-isolate-KUW2010/02-segment-8,-complete-sequence_132
ATCGGGAGAGTGTATGCATTCAAGCCAACAAAAAATCCAGAGCCAAAGGGCTACGTGTTGAGTATTCCGGGACCAGGAGC
>JN255160-Bluetongue-virus-isolate-KUW2010/02-segment-8,-complete-sequence_66
CCGGGAGCGAAGACGCTATGTGGCGTGATCGCGAAACAGAGTTCAATGCCATACTGCCAAATACAGATCGGGAGAGTGTA
>JN255160-Bluetongue-virus-isolate-KUW2010/02-segment-8,-complete-sequence_0
GTTAAAAAATCCTTAGTCATGGAGCAGAGGCAGCGCCGTTTCACAAAGAAGGTGTTCGTGCTCGAGCCGGGAGCGAAGAC
>JN255160-Bluetongue-virus-isolate-KUW2010/02-segment-8,-complete-sequence_660
GAAGGCTTTAAGAAGGTTGAGCCGGGTGTTAATTGGAATCCGGAGAAAGATAGCGTAAGTGAAGGGGAGGAGGAGGAACC
>JN255161-Bluetongue-virus-isolate-KUW2010/02-segment-9,-complete-sequence_186
GGTGAGGAGACACAACCGTCGGGCGGCAAGAAGGAAGAGGGCGGCGAGGAGGCTCAGAATGCAGATGTGGATGGACGCAT
>JN255161-Bluetongue-virus-isolate-KUW2010/02-segment-9,-complete-sequence_124
AGCAGGAGAAAGAAAGCTCAAAATCGATATCTAAGAGGGACAAGCAAAAGGGAATGCGCGATGGTGAGGAGACACAACCG
>JN255161-Bluetongue-virus-isolate-KUW2010/02-segment-9,-complete-sequence_62
AACCGAGGAGCTCAGACAGAGGCATATTCAGTTTACCTTAGTGGACTGGGAAGAGAGTGAGAAGCAGGAGAAAGAAAGCT
>JN255161-Bluetongue-virus-isolate-KUW2010/02-segment-9,-complete-sequence_372
AATGAGAGAGATGGAACTGATGGAGCGGATAGGGGAAGATGGGTAGTTTTGTCTGATGAGATTGCAAGAGCGATTGAATC
>JN255161-Bluetongue-virus-isolate-KUW2010/02-segment-9,-complete-sequence_310
GAAGCACAAGCCAGAATGCAAACGGAGGAGATGGAGAGACTGGAAGACGAGATAGAACTGCTAATGAGAGAGATGGAACT
>JN255161-Bluetongue-virus-isolate-KUW2010/02-segment-9,-complete-sequence_248
AGATGTGGATGGACGCATACATACTGCAGTGGGATCTGGACCAGGCGCGCAGAGATCTGGAGGAAGCACAAGCCAGAATG
>JN255161-Bluetongue-virus-isolate-KUW2010/02-segment-9,-complete-sequence_0
GTTAAAAAATCGCTTATGTCGGCTGCGATACTTCTTGCACCCGGTGACGTGATCAAGCGTTCAACCGAGGAGCTCAGACA
>JN255160-Bluetongue-virus-isolate-KUW2010/02-segment-8,-complete-sequence_858
TCGAATGATGAGCGGTTCATGAGTTTGTCGGGCGCAATGCCTCAGGTGAACGGCGGATTCGACCGTGTAATAGTTATTAA
>JN255160-Bluetongue-virus-isolate-KUW2010/02-segment-8,-complete-sequence_792
GGAGAGGGAGAACAGGAGACCCATATGACGAAAGAGTATATTGAAAAGGTCTCAAAGCATATGAAATCGAATGATGAGCG
>JN255160-Bluetongue-virus-isolate-KUW2010/02-segment-8,-complete-sequence_726
GAGGAGGAGGAACCACGGAATGCGGGGCTTCAGGGACGGGAAATTGAAAGCGATGAAGGTTCCAGCGGAGAGGGAGAACA
>JN255160-Bluetongue-virus-isolate-KUW2010/02-segment-8,-complete-sequence_1041
AAAGACATGAGCCTAATCATATTGCCGGTCGGTGTCTAGGCGCTTGTGACCGCGTGTTTAGGGGGGGATTTTACACTTAC
>JN255160-Bluetongue-virus-isolate-KUW2010/02-segment-8,-complete-sequence_990
AAGTACGAGCTCCAGTGTGTTGGTGCTTGTGAGCGCGTTGCTTTTGTCTCTAAAGACATGAGCCTAATCATATTGCCGGT
>JN255160-Bluetongue-virus-isolate-KUW2010/02-segment-8,-complete-sequence_924
GTAATAGTTATTAAAAAGCTGAAATGGCAGAACGTGCCACTCTATTGCATTGATGAGTCGTCGAAGAAGTACGAGCTCCA
>JN255159-Bluetongue-virus-isolate-KUW2010/02-segment-6,-complete-sequence_1364
CGTATGGTCAGATCACGGTTAGTCCACCCAATTTTCTTAGGATCGATGCATTACGATGTGACCTACGAAACGTTGAAAAA
>JN255159-Bluetongue-virus-isolate-KUW2010/02-segment-6,-complete-sequence_248
TTACTGAACGTATTAGGTACTGGGGAGGAGCTACCAGACCCATTGAGTCCGGGAGAACGGGGAATGCAGATGAAAATTCA
>JN255159-Bluetongue-virus-isolate-KUW2010/02-segment-6,-complete-sequence_186
AAGGCAGTGTACATTCAATGATAACGGGGGAATCTTACGGCGAGTCAGTGAAACAGGCTGTTTTACTGAACGTATTAGGT
>JN255159-Bluetongue-virus-isolate-KUW2010/02-segment-6,-complete-sequence_124
GAAAGCGGCGGAACGCCTCGCGACTAGTGAGTTGGGGACAGCAGCGATTGATGGGCTATTGCAAGGCAGTGTACATTCAA
>JN255159-Bluetongue-virus-isolate-KUW2010/02-segment-6,-complete-sequence_434
GGTCAAGTTCGTGCGGATCTGGATCAATATGATGTGCTACGCAAGGCAGTAGATTCGTACGAAAAACTTCTAGACGCAGA
>JN255159-Bluetongue-virus-isolate-KUW2010/02-segment-6,-complete-sequence_372
ATGATGATGAAATTACACGCGCGTTCGGCAATGAGCTACGGGAGGTTTATCAATTCATGAATGGTCAAGTTCGTGCGGAT
>JN255159-Bluetongue-virus-isolate-KUW2010/02-segment-6,-complete-sequence_310
AATGCAGATGAAAATTCAAGAGCTCGAAGATGAGCAGCGTAGTGAATTGATCCGATTGAAATATGATGATGAAATTACAC
>JN255159-Bluetongue-virus-isolate-KUW2010/02-segment-6,-complete-sequence_62
GGCAAAAAGATTGGGAGTGCACTGACATCAAATGCGGCAAAGAAAATTTACGCCACCGTTGGGAAAGCGGCGGAACGCCT
>JN255158-Bluetongue-virus-isolate-KUW2010/02-segment-5,-complete-sequence_1575
TATGACCTTATGCTATGGAGAGAAAACACAGTTTGCGGGATTCGCAGCACCTACGTGTCAAGGAGGTGAAGTCATCAACT
>JN255158-Bluetongue-virus-isolate-KUW2010/02-segment-5,-complete-sequence_1512
TGAGTTGAGTGAGGATGAAGACGAAAAAGCTTACGCTACGATGTTAGAGATGGTGCGCTGTGTTATGACCTTATGCTATG
>JN255158-Bluetongue-virus-isolate-KUW2010/02-segment-5,-complete-sequence_1449
GGATGGGACAATACCTGATTGGAATAATCTTGGAAATTTTTTGGATATGATACTGAAGGGACCTGAGTTGAGTGAGGATG
>JN255159-Bluetongue-virus-isolate-KUW2010/02-segment-6,-complete-sequence_0
GTTAAAAAGTACCCTCTAACTCGCAGAAGATGGGGAAAATCATAAAGTCGCTGAGTAGGTTCGGCAAAAAGATTGGGAGT
>JN255158-Bluetongue-virus-isolate-KUW2010/02-segment-5,-complete-sequence_1678
TGGGCGGAACATTAGAATCTTTTCTACAACACTTTTTCTTGTACTTCTTCAGAGCACTCTAATAGAACTTTTCAACTTAC
>JN255158-Bluetongue-virus-isolate-KUW2010/02-segment-5,-complete-sequence_1638
AGGTGAAGTCATCAACTTAGCTGCACGCATGTCACAGATGTGGGCGGAACATTAGAATCTTTTCTACAACACTTTTTCTT
>JN255159-Bluetongue-virus-isolate-KUW2010/02-segment-6,-complete-sequence_496
AAAACTTCTAGACGCAGAAGATGCGAAGATGGCGATATTAGCACGTGCATTACAAAAAGAAATGCGGGAAAGGAGTGCCG
>JN255159-Bluetongue-virus-isolate-KUW2010/02-segment-6,-complete-sequence_1116
TATATGCGGCGCCGTGGGATTCGGATGAAGTGTTCTTTTTCCATTGTGTCTCACATCACCATCGTAATGAATCTTTCTTC
>JN255159-Bluetongue-virus-isolate-KUW2010/02-segment-6,-complete-sequence_1054
AATTCATCCAACGGTAATGATGAAATTCAAGGTACCAAGGGCGCAACAGCCCCAGATACATATATATGCGGCGCCGTGGG
>JN255159-Bluetongue-virus-isolate-KUW2010/02-segment-6,-complete-sequence_992
TTGCCTAGGTTTAAGCGCATTATGGATGAGGAAAGAGCAGCGGCTAACAGGGAACATAAAGTAATTCATCCAACGGTAAT
>JN255159-Bluetongue-virus-isolate-KUW2010/02-segment-6,-complete-sequence_1302
CGTATAAAGAATTTCTGAATCTCCCAATATCAAGCTCTTTTAGTTCAAGGATACATGCTCGACGTATGGTCAGATCACGG
>JN255159-Bluetongue-virus-isolate-KUW2010/02-segment-6,-complete-sequence_1240
GACGAATCATTGGCACGCCCTAGGAGTTGCGCAAGAAGCTAAAGGCCGCACCTTAGGTGAAGCGTATAAAGAATTTCTGA
>JN255159-Bluetongue-virus-isolate-KUW2010/02-segment-6,-complete-sequence_1178
CGTAATGAATCTTTCTTCTTGGGATTCGACCTGGGAATTGATATTGTTCATTTTGAAGATCTGACGAATCATTGGCACGC
>JN255159-Bluetongue-virus-isolate-KUW2010/02-segment-6,-complete-sequence_930
TAAGCAAGAAGATTTCGATTATGGATAACCAAAACGAAATAAGGCACATAAAGCGAGAAATATTGCCTAGGTTTAAGCGC
>JN255159-Bluetongue-virus-isolate-KUW2010/02-segment-6,-complete-sequence_682
GGGGATGACTGCGGATGTTTTGGAGGCAACGGCAGAGGAAGTCCCACTTATAGGCGCAGGCGCGGCTGCAGCGATCGCTT
>JN255159-Bluetongue-virus-isolate-KUW2010/02-segment-6,-complete-sequence_620
CTTAAAGAAGCAATTGAGGTTGAACGTGATGGGATGCAAGAAGAGGCGATTCAGGAAATTGCGGGGATGACTGCGGATGT
>JN255159-Bluetongue-virus-isolate-KUW2010/02-segment-6,-complete-sequence_558
TGCGGGAAAGGAGTGCCGAGGAAGCAAAGATGGTTCGAGAGTATAGGAGTAAAATAGATGCACTTAAAGAAGCAATTGAG
>JN255159-Bluetongue-virus-isolate-KUW2010/02-segment-6,-complete-sequence_868
CTCTACGGTACTTGAACATCGTTTTAAGAGTATACCCGATAACCTATTGGCGAATGGCGTTTTAAGCAAGAAGATTTCGA
>JN255159-Bluetongue-virus-isolate-KUW2010/02-segment-6,-complete-sequence_806
AATGCACTTAGCGGTATTGACTTATCACATATGCGTACGCCGAAAATAGAGCCTACCGTTATCTCTACGGTACTTGAACA
>JN255159-Bluetongue-virus-isolate-KUW2010/02-segment-6,-complete-sequence_744
CGGCTGCAGCGATCGCTTCAGGGCGAGCAATCGAGGGGGCGTATAAGTTGAAGAAAGTGATAAATGCACTTAGCGGTATT
>CY077420|A/chicken/Rostock/45/1934|H7N1|4_896
CAGTGGAGGGACTATAACAAGCAGATTGCCTTTTCAAAACATCAATAGCAGAGCAGTTGGCAAATGCCCAAGATATGTAA
>JN099694-Foot-and-mouth-disease-virus---type-A-isolate-4240-polyprotein-gene,-complete-cds_5429
GAAGCCTGTCGCTTTGAAAGTGAAGGCTAAAAACTTGATTGTCACTGAGAGTGGTGCCCCCCCGACCGACTTGCAGAAGA
>CY077420|A/chicken/Rostock/45/1934|H7N1|4_960
TGCCCAAGATATGTAAAACAGGAAAGTTTATTATTGGCAACTGGGATGAAGAACGTTCCCGAACCTTCCAAAAAAAGGAA
>JN234008-Rinderpest-virus-strain-L72,-complete-genome_5124
GCAGCATCCCCCACTCCTCCCCCCCGCCACTCTCCCCGGAACTCCGCTCCCACCCCCCTCCCGACGGGAACAGAGGGCCC
>JN183886-West-Nile-virus-isolate-WNV-1/US/BID-V4629/2008,-complete-genome_0
CCTATCCCCTGTGTGCCTTTGCCTAGCCTATCCCCTGTTGCGTGTCTCAGGTAGTTCGCCTGTGTGAGCTGACAAACTTA
>CY077420|A/chicken/Rostock/45/1934|H7N1|4_768
GATACAGTTACTTTTAGTTTCAATGGGGCTTTCATAGCTCCAAATCGTGCCAGCTTCTTGAGGGGAAAGTCCATGGGGAT
>CY077420|A/chicken/Rostock/45/1934|H7N1|4_1024
CTTCCAAAAAAAGGAAAAAAAGAGGCCTGTTTGGCGCTATAGCAGGGTTTATTGAAAATGGTTGGGAAGGTCTGGTCGAC
>CY077420|A/chicken/Rostock/45/1934|H7N1|4_1408
GAGTGAGGAAACAATTAAGGGAAAATGCTGAAGAGGATGGCACTGGTTGCTTTGAAATTTTTCATAAATGTGACGATGAT
>CY077421|A/chicken/Rostock/45/1934|H7N1|5_248
CTCTGCATTTGATGAAAGGAGGAATAGGTACCTGGAGGAACATCCCAGTGCTGGAAAGGACCCTAAGAAAACTGGAGGTC
>CY077421|A/chicken/Rostock/45/1934|H7N1|5_310
CTAAGAAAACTGGAGGTCCAATCTATAGACGGAGAGATGGAAAATGGGTGAGAGAACTGATCTTGTACGACAAAGAGGAA
>JN099688-Foot-and-mouth-disease-virus---type-A-isolate-4235-polyprotein-gene,-complete-cds_7537
GATGTCAATTGGCAGAAGGACTCTGGGGCGAGCGACGCCGTAGGAGCAAAAGCTCGACAGGGCTTTTCCCGCTTCCCTTT
>CY077420|A/chicken/Rostock/45/1934|H7N1|4_1216
AGAAAACCAACCAGCAATTTGAGCTAATAGATAATGAATTCACTGAGGTGGAAAAGCAGATTGGCAATTTAATTAACTGG
>CY077420|A/chicken/Rostock/45/1934|H7N1|4_1344
GTGGCAATGGAAAACCAGCACACTATTGATTTGGCTGATTCAGAGATGAACAAGCTGTATGAGCGAGTGAGGAAACAATT
>JN234008-Rinderpest-virus-strain-L72,-complete-genome_5185
CGACGGGAACAGAGGGCCCCGGTCTCCAGCCCCTCCCCGCCCCGGTCCCCAGCCCGAGACAACCCCCACACCCCAACACG
>JN255156-Bluetongue-virus-isolate-KUW2010/02-segment-1,-complete-sequence_124
AGACCATATACGGCGCATACGCGCAAAGCACGGAACAAGATATCGTAGACAAACGGAAGAAATCACGCATAATATACGAG
>JN255156-Bluetongue-virus-isolate-KUW2010/02-segment-1,-complete-sequence_62
CGCTTTTATCCAGGAATAACGTTTAATAATGATGAGGGTGTATGCTATATCTATAAGTTCTCAGACCATATACGGCGCAT
>JN255156-Bluetongue-virus-isolate-KUW2010/02-segment-1,-complete-sequence_0
GTTAAAATGCAATGGTCGCGATTACCGTGCGAGGCGCACAGTTGATCAAGCGAGTGGTTGAGCGCTTTTATCCAGGAATA
>JN255156-Bluetongue-virus-isolate-KUW2010/02-segment-1,-complete-sequence_310
CTCTATATTAACATGGAAGGAATTGGATCCCGAGGAAGAATTTTTACGCAATTATAGAGTTTCAAGAGAAAAAACGGAAA
>JN255156-Bluetongue-virus-isolate-KUW2010/02-segment-1,-complete-sequence_248
GGATGGAGAGATGTGTTCGGAGGTCTTACGTTCCAGTGCTATGCGCTAGAAGTTTACGTTAACTCTATATTAACATGGAA
>JN255156-Bluetongue-virus-isolate-KUW2010/02-segment-1,-complete-sequence_186
TCACGCATAATATACGAGTAAGGAGAGAGAAGCTGCATGGGATTGATGTTTTAGAAGAAGTTGGATGGAGAGATGTGTTC
>JN234010-Rinderpest-virus-strain-LA96,-complete-genome_4575
CGAACTCAACACACAGAGCACCCAGCCCAGAGCAGCACCCACACCCTACCCGCACCACAACCCCACCCGACCCGGACCCC
>CY077420|A/chicken/Rostock/45/1934|H7N1|4_576
CTGATAGTCTGGGGAATCCACCATTCAGGATCAACCACCGAACAGACCAAACTATATGGGAGTGGAAATAAACTGATAAC
>CY077420|A/chicken/Rostock/45/1934|H7N1|4_640
GAAATAAACTGATAACAGTCGGGAGTTCCAAATATCATCAATCTTTTGTGCCGAGTCCAGGAACACGACCGCAGATAAAT
>CY077420|A/chicken/Rostock/45/1934|H7N1|4_704
ACGACCGCAGATAAATGGCCAGTCCGGACGGATTGATTTTCATTGGTTGATCTTGGATCCCAATGATACAGTTACTTTTA
>CY077420|A/chicken/Rostock/45/1934|H7N1|4_320
AGGAAATGATGTTTGTTACCCGGGGAAGTTTGTTAATGAAGAGGCATTGCGACAAATCCTCAGAGGATCAGGTGGGATTG
>CY077420|A/chicken/Rostock/45/1934|H7N1|4_384
GGATCAGGTGGGATTGACAAAGAAACAATGGGATTCACATATAGTGGAATAAGGACCAACGGAACAACTAGTGCATGTAG
>CY077420|A/chicken/Rostock/45/1934|H7N1|4_448
CAACTAGTGCATGTAGAAGATCAGGGTCTTCATTCTATGCAGAAATGGAGTGGCTCCTGTCAAATACAGACAATGCTGCT
>CY077421|A/chicken/Rostock/45/1934|H7N1|5_806
AGACCTCATCTTCCTGGCACGATCTGCACTCATACTTCGGGGATCAGTGGCTCATAAGTCCTGCCTGCCTGCTTGTGTAT
>JN014948_8601
CGTATTATTTTCATTCAAAGACAAAGATTAGCATAATTGATCCTAAGATTCCATCTAAGAAAATCACGGTCAGTGGCAGA
>JN014948_8540
TTTGATGATTTAGTTGTTGGGGTACAATCGGTTCTTGGGATCAACATTGCCAGGACGGTTACGTATTATTTTCATTCAAA
>JN014948_8418
CCCTCTTCAAGCCCGTTTATCGGACTATTAACAGTCTACGGAGGGCACTTGTAGATAGTTACTGGACACTTCTGGAAATT
>JN014948_8784
ATATATTAAGCTCAATCGTAGATAGCCAAATTATTTAATGTTAAGGATGAATTGAGAGCATTATTCTTAAAAAACCATGG
>JN014948_8723
GGGAGGGATGCCCTAACAATGGACTTGCCAATTGAATTATTAGCCATACTTTACGGTTAAGATATATTAAGCTCAATCGT
>JN014948_8662
AATCACGGTCAGTGGCAGAGTTCCGTCGCCCTTTGTTGGTGCTTTGCTGCGTGTTGGATCGGGGAGGGATGCCCTAACAA
>JN014948_8296
ACTTGAATCAATTTCATATGCTCATCCATGTCTTGAGGAACTTAACTTCAATGTCCTCTTAGGTGATCAGGAAGTTGATA
>JN014948_8052
TAGATTTATTATATGTATATCCAAATACCCCAGCTACAATAGCTGTTGATTTATGTCATCTTGCAGGGTTAAAGATTATT
>JN014948_7991
GGTAGTGGTACCATGTCAGAAATGTCTCAGGTCTACAAGATGGCTGTTAGGAAACTTAAACTAGATTTATTATATGTATA
>JN014948_7869
CTGAAGTAAACATTGACCTTTATATTGCTTCAACAAGAGGTGTTGCGATTAGGCCATCAGCCCATTGTAATGAGACCAAT
>JN014948_8235
CTTCTAGCTGTGGTGTTCATATTGGGGGACCATCGGACTCATCACGTCTACATCTATTGAGACTTGAATCAATTTCATAT
>JN014948_8174
GAAATTGATCTGTGCTCAGCTGTTCGCTCAAGAGTTGCATTAGTAGAATCTCTATCGGCTTCTTCTAGCTGTGGTGTTCA
>JN014948_8113
TGCAGGGTTAAAGATTATTTTAGTTCTCCACGGTGATCCTTTATATTATGAGCGGTTATTGGAAATTGATCTGTGCTCAG
>JN014948_8834
ATTGAGAGCATTATTCTTAAAAAACCATGGAGGTTGTCGGTTGTTGGTTTGGTTGGTTTGTGGCTTTGTTGTAGCGCGCA
>CY077422|A/chicken/Rostock/45/1934|H7N1|6_189
ATGCAGCTTCAGTGGCACTAGCAGGCAATTCCTCTCTTTGTCCCATTAGTGGGTGGGCTATATACAGTAAAGACAATGGT
>CY077422|A/chicken/Rostock/45/1934|H7N1|6_252
ACAGTAAAGACAATGGTATAAGAATTGGCTCCAAAGGAGACGTATTTGTCATAAGAGAGCCATTTATTTCATGCTCTCAC
>CY077422|A/chicken/Rostock/45/1934|H7N1|6_315
TTATTTCATGCTCTCACTTGGAATGCAGGACCTTTTTTCTGACTCAGGGCGCCTTGTTGAATGACAAACACTCAAATGGA
>CY077422|A/chicken/Rostock/45/1934|H7N1|6_0
AGCAAAAGCAGGAGTTCAAAATGAATCCAAATCAGAAAATAATAACCATTGGGTCAATCTGTATGGGGATCGGAATAATC
>CY077422|A/chicken/Rostock/45/1934|H7N1|6_63
TGGGGATCGGAATAATCAGCCTAATATTACAAATTGGAAACATAATCTCAATGTGGGTTAGTCATTCAATTCAGACTGAA
>CY077422|A/chicken/Rostock/45/1934|H7N1|6_126
ATTCAATTCAGACTGAAAATCAAAATCACCATGAAGCATGCAACCCAAGCATTGCTGGACAGGATGCAGCTTCAGTGGCA
>CY077422|A/chicken/Rostock/45/1934|H7N1|6_378
ACAAACACTCAAATGGAACCGTTAAAGACAGAAGCCCTTATAGAACCTTGATGAGCTGTCCTGTTGGTGAAGCTCCTTCT
>CY077422|A/chicken/Rostock/45/1934|H7N1|6_693
GTAATGGGCAGGCCTCGTACAAAATTTTCAAGATAGAAAAGGGGAAGGTAGTCAAATCAAGTGAATTAAATGCACCTAAT
>CY077422|A/chicken/Rostock/45/1934|H7N1|6_756
AATTAAATGCACCTAATTACCACTACGAGGAATGTTCTTGTTATCCTGATGCAGGTGAAGTAATGTGTGTATGCAGGGAT
>CY077422|A/chicken/Rostock/45/1934|H7N1|6_882
TTGATTATCAAATAGGTTACATCTGCAGTGGGGTTTTTGGTGATAATCCACGACCCAATGATGGAACAGGCAGCTGTGGT
>CY077422|A/chicken/Rostock/45/1934|H7N1|6_441
TTGGTGAAGCTCCTTCTCCCTACAATTCAAGGTTCGAGTCGGTTGCATGGTCAGCAAGTGCCTGCCATGATGGCATGGGT
>CY077422|A/chicken/Rostock/45/1934|H7N1|6_567
TATTAAAATACAATGGTATAATAACAGACACCATCAAAAGTTGGAAAAATAACATATTGAGAACGCAAGAGTCTGAATGT
>CY077422|A/chicken/Rostock/45/1934|H7N1|6_630
CGCAAGAGTCTGAATGTGCCTGTATAAATGGTTCATGTTTCACTATAATGACCGATGGCCCAAGTAATGGGCAGGCCTCG
>JN255156-Bluetongue-virus-isolate-KUW2010/02-segment-1,-complete-sequence_2666
ATCAAGGAGGGGGCTACATTTAGAGACAGGAAGTTTGATTCCAATGAAGAGGATGGTTTTACTCTAATTCAGATCAGAAA
>JN255156-Bluetongue-virus-isolate-KUW2010/02-segment-1,-complete-sequence_2604
TTGCCCAGCTGATCTTGATGTTAAAGGCCGCTTTCATTGGAGCGTGGAAAATGAAGCGTACGATCAAGGAGGGGGCTACA
>JN255156-Bluetongue-virus-isolate-KUW2010/02-segment-1,-complete-sequence_2542
ATATGTGAGATCCCAAGTACAAACTATGACTACGAAGGTGAGCAGGGGATTTTGCCATGACCTTGCCCAGCTGATCTTGA
>JN255156-Bluetongue-virus-isolate-KUW2010/02-segment-1,-complete-sequence_2852
GCGAAGCTGAACGAGATCATGGCGCCGATCAGGAAGATAGTACATGACATACCACCATGTTGGAACGAGACGCAAGGGGA
>JN255156-Bluetongue-virus-isolate-KUW2010/02-segment-1,-complete-sequence_2790
CGCATCCCGCAGCGCTTAATATCGTGATGACTGAAGAAATGTATGTAGATTCGATTATGATTGCGAAGCTGAACGAGATC
>JN255156-Bluetongue-virus-isolate-KUW2010/02-segment-1,-complete-sequence_2728
TCTAATTCAGATCAGAAATCCGCTAGCGCTCTATGTTCCAATTAGCTGGAATGGCTATGGGGCGCATCCCGCAGCGCTTA
>JN255156-Bluetongue-virus-isolate-KUW2010/02-segment-1,-complete-sequence_2480
CCACAAGATCGAATGATGATAATATCTTCCGAAAGAAGGAAGGATATAGAGGATGTTCAAGGATATGTGAGATCCCAAGT
>JN255156-Bluetongue-virus-isolate-KUW2010/02-segment-1,-complete-sequence_2232
TGATCCAAAGAGAGGTGAACAAGGCTCATCCAGGTATATTAACTTTCTTATCTGAACAATACGTTGGGGATGATACACTT
>JN255156-Bluetongue-virus-isolate-KUW2010/02-segment-1,-complete-sequence_2170
CCTATCAGGCGAGAATTCAACTTTAATAGCGAACTCAATGCATAATATGGCGATTGGAACGCTGATCCAAAGAGAGGTGA
>JN255156-Bluetongue-virus-isolate-KUW2010/02-segment-1,-complete-sequence_2108
GAGAACTTTGACACTTTAGTTGCGGCAACGGATGGCAGCGATCTCGCGTTGATTGACACACACCTATCAGGCGAGAATTC
>JN255156-Bluetongue-virus-isolate-KUW2010/02-segment-1,-complete-sequence_2418
CGATGATGACGCCGTACTCTGTCGAAAAGACACAGACGCATGCGAAGCAGGGGTGTTACATTCCACAAGATCGAATGATG
>JN255156-Bluetongue-virus-isolate-KUW2010/02-segment-1,-complete-sequence_2356
GGTTGCGGCATTGGTCTTTGAGACAGTAGCGAAATGTGGGCACGAGGCGTCGCCTAGTAAAACGATGATGACGCCGTACT
>JN255156-Bluetongue-virus-isolate-KUW2010/02-segment-1,-complete-sequence_2294
GTTGGGGATGATACACTTTTCTATACGAAATTACATAAAATAGACAACAAAACGTTTGATCAGGTTGCGGCATTGGTCTT
>JN255156-Bluetongue-virus-isolate-KUW2010/02-segment-1,-complete-sequence_2914
GAACGAGACGCAAGGGGATAAGCGTGGATTAATAAGTGCTACGAAGATGAGTTTCTTCTCAAAAATGGCGCGGCCGGCGG
>JN255156-Bluetongue-virus-isolate-KUW2010/02-segment-1,-complete-sequence_3534
AAGAGTTAGCAGAATACGTTACATCAGAAAAAATACGTTTCGACGCATTAAAGTTATTGAAGAAAGGTATTGCAGGTGAC
>JN255156-Bluetongue-virus-isolate-KUW2010/02-segment-1,-complete-sequence_3472
TCACGCAGTGAGCGATTTAATTACCGTCTTCACACTGATGAATATCGAGACGCGCGTGGCAGAAGAGTTAGCAGAATACG
>JN255156-Bluetongue-virus-isolate-KUW2010/02-segment-1,-complete-sequence_3410
GTGATGCGTGGATTCATAACGGCAAACACTATTTTAAACGTGATTGAAAAGTTAGGTACGAATCACGCAGTGAGCGATTT
>JN255156-Bluetongue-virus-isolate-KUW2010/02-segment-1,-complete-sequence_3720
GTGCGCAGATGACGATGCTTCGCGCAGCGATTGGCTTACCGAAAAAGCAGATGAGGATTGTTGTAACAGATGATGCGAAG
>JN255156-Bluetongue-virus-isolate-KUW2010/02-segment-1,-complete-sequence_3658
GACATACCTCTCGTACCCATACCAACTTACGAAGACCGAGGTAGACGCTATCGCGTTGTATTGTGCGCAGATGACGATGC
>JN255156-Bluetongue-virus-isolate-KUW2010/02-segment-1,-complete-sequence_3596
AAAGGTATTGCAGGTGACGAATTTACAATGTCTCTAGATGTCGCAACGCAGAACTTTGTAGAGACATACCTCTCGTACCC
>JN255156-Bluetongue-virus-isolate-KUW2010/02-segment-1,-complete-sequence_3348
TAAGCTCGAGGATTCGTAACTCTTATATTGACCGAATTGATGTAATTTTACGGAAGGACGTCGTGATGCGTGGATTCATA
>JN255156-Bluetongue-virus-isolate-KUW2010/02-segment-1,-complete-sequence_3100
GCTGAAGGAGGCGAACGCTAGATCGTTGTTGTCTAGCGGCTATGAGCTCGAGTATCAAAGAGACTTAAACGGCTGGATCT
>JN255156-Bluetongue-virus-isolate-KUW2010/02-segment-1,-complete-sequence_3038
GAGTTACCTTTAGGCGAGTTCTCACCCGGGAGGATCTCAAGAACAATGATGCATAGCGCACTGCTGAAGGAGGCGAACGC
>JN255156-Bluetongue-virus-isolate-KUW2010/02-segment-1,-complete-sequence_2976
AAATGGCGCGGCCGGCGGTACAAGTCGCTTTGAATAACCCTGAAATCATGAATTTAGTTGAAGAGTTACCTTTAGGCGAG
>JN255156-Bluetongue-virus-isolate-KUW2010/02-segment-1,-complete-sequence_3286
GTTTCCAGACCAGAATTTATCCCCACAATTCTACATTCAAAAGATGATCATTGGGCCTAGGGTAAGCTCGAGGATTCGTA
>JN255156-Bluetongue-virus-isolate-KUW2010/02-segment-1,-complete-sequence_3224
ACGACATATGCTAAACTTTTTGATGTGTATTTCGAGGGTGAGCTAGATAACACGCCGCACATGTTTCCAGACCAGAATTT
>JN255156-Bluetongue-virus-isolate-KUW2010/02-segment-1,-complete-sequence_3162
ACTTAAACGGCTGGATCTCACAAGTCTCGTTGCGTTTAGGAGAAGAATCTGGAATAATCTCCACGACATATGCTAAACTT
>JN255156-Bluetongue-virus-isolate-KUW2010/02-segment-1,-complete-sequence_2046
AAGTCCCGAAAGGTGTGTTGCCGGTGTCGAGCGTCGCTGTTGCGGAACGGATTGCAATAGACGAGAACTTTGACACTTTA
>JN255156-Bluetongue-virus-isolate-KUW2010/02-segment-1,-complete-sequence_930
ATAAGGATTTGTTCCGTTCTTCGTTCTATAATGAGTCGAGGAGAATGAATATGGAGAAGGTGCAAGAAGCGGTCAAATAC
>JN255156-Bluetongue-virus-isolate-KUW2010/02-segment-1,-complete-sequence_868
AGGAGACGACAGGAACTCTAAGGATGTGTTTTACGATAGATTCCGTACAGAGCAAAACCGCTATAAGGATTTGTTCCGTT
>JN255156-Bluetongue-virus-isolate-KUW2010/02-segment-1,-complete-sequence_806
TCATGGTTCGTTAAAATGTGGGGCGTCGGTGCTGACCCAATCGTAGTTTTGTATTCCGCGGCAGGAGACGACAGGAACTC
>JN255156-Bluetongue-virus-isolate-KUW2010/02-segment-1,-complete-sequence_1116
TGGCGTCCTTCTTATTAAGTATACAAACGATTACTGGATATGGGCGTGCATGGGTAAAAAACGTGAGTACAGATTTCGAA
>JN255156-Bluetongue-virus-isolate-KUW2010/02-segment-1,-complete-sequence_1054
AAGAATGCTTAAAGCTGTATATACAACTCCTTTTTACCCACATAAAAGCTCGAACATCATTCTGGCGTCCTTCTTATTAA
>JN255156-Bluetongue-virus-isolate-KUW2010/02-segment-1,-complete-sequence_992
CAAGAAGCGGTCAAATACTCACGGAAGTTGGGTTCACATGACCGAGGTCTGCCGATATTTGAAAGAATGCTTAAAGCTGT
>JN255156-Bluetongue-virus-isolate-KUW2010/02-segment-1,-complete-sequence_744
AATTCTTTATCTTGTGTTTACCACATCCGAAGAAGATAAATAACATACTGAGGGCACCATATTCATGGTTCGTTAAAATG
>JN255156-Bluetongue-virus-isolate-KUW2010/02-segment-1,-complete-sequence_496
ACATACACCTTTAGGAATGCAAGTGATGGCGGATTTCGTAAATAGGTTTGATTCGCCCTTTCATCAAGGCAATAGAGACT
>JN255156-Bluetongue-virus-isolate-KUW2010/02-segment-1,-complete-sequence_434
TACGGAGATATACCAATTAAGGTTTGGTGTTGCTTCATCATGGAAATGAGCGTTGAGTTCGAACATACACCTTTAGGAAT
>JN255156-Bluetongue-virus-isolate-KUW2010/02-segment-1,-complete-sequence_372
CAAGAGAAAAAACGGAAATCGAATCTTTCATCGAATTTAGAGCGAAGAATGAGATGCAGATATACGGAGATATACCAATT
>JN255156-Bluetongue-virus-isolate-KUW2010/02-segment-1,-complete-sequence_682
AGAAAACATCACGACGCTCGAGTTTGGCGACACTAAGGTTGACCCCATAGGATTACTCCGTGAATTCTTTATCTTGTGTT
>JN255156-Bluetongue-virus-isolate-KUW2010/02-segment-1,-complete-sequence_620
TTGTTTGAGATGTGTTGCATGGAGTGCATTTTGGAATTCAATATTAAAATGCGCATGTGTGAAGAAAACATCACGACGCT
>JN255156-Bluetongue-virus-isolate-KUW2010/02-segment-1,-complete-sequence_558
ATCAAGGCAATAGAGACTTGTCTAATTTGGAGGATTTTCGAGTCGCTTACACGACACCTCTGTTGTTTGAGATGTGTTGC
>JN255156-Bluetongue-virus-isolate-KUW2010/02-segment-1,-complete-sequence_1178
GTGAGTACAGATTTCGAAAACCAGCTTAGGCCACGGTCAGACAACCTGGTGCAAGATGTGTCTGATCTGACACGAGAATA
>JN255156-Bluetongue-virus-isolate-KUW2010/02-segment-1,-complete-sequence_1798
TAGTGAGTATGACACGCACCTCACGAGATATAACTTTAGAAGCGGCATGATTCAAGGTATTAAGGAAGCGATGTCCCCAT
>JN255156-Bluetongue-virus-isolate-KUW2010/02-segment-1,-complete-sequence_1736
GACGCAGCGGATTGTTTTCGTAACTCAGCGGATCGTGATATCTTCACAATAGCAATAGATTATAGTGAGTATGACACGCA
>JN255156-Bluetongue-virus-isolate-KUW2010/02-segment-1,-complete-sequence_1674
ATAGGAAGCTAGGTGGAAAAGTGATTGTAGGCGATTTAGAGGCTACGGGATCGCGGGTAATGGACGCAGCGGATTGTTTT
>JN255156-Bluetongue-virus-isolate-KUW2010/02-segment-1,-complete-sequence_1984
TAAGACCACGTTTGATGCTTACATACGCTTAGACGAGACTGAACGTGCTCAGGGTGTGTTTAAAGTCCCGAAAGGTGTGT
>JN255156-Bluetongue-virus-isolate-KUW2010/02-segment-1,-complete-sequence_1922
GATTTTGGGTATGGGGAAGGCAGGGTTGCAAACACGCTGTGGAACGGGAAACGTAGGTTGTTTAAGACCACGTTTGATGC
>JN255156-Bluetongue-virus-isolate-KUW2010/02-segment-1,-complete-sequence_1860
AGGAAGCGATGTCCCCATATAAGGATCTACGCTATGAGGGCTACACGCTAGAACAGATTATTGATTTTGGGTATGGGGAA
>JN255156-Bluetongue-virus-isolate-KUW2010/02-segment-1,-complete-sequence_1612
AATCGTTACGCTCCCGCTGAATGAATATTTTTCAAGAGTGGGCGGAATTACTCATCCTGATTATAGGAAGCTAGGTGGAA
>JN255156-Bluetongue-virus-isolate-KUW2010/02-segment-1,-complete-sequence_1364
TTTTCAACGGAAATACACGTAAAGAAACGCTTCGGACCGCGATTGAGGGATAAAGAACTAATCAAGATCACATCACGGAT
>JN255156-Bluetongue-virus-isolate-KUW2010/02-segment-1,-complete-sequence_1302
TCGTTAAACCCGAAGACTTATATACTTCAATGCTGCGGTTAGCTAGAAACACAAGTTCGGGATTTTCAACGGAAATACAC
>JN255156-Bluetongue-virus-isolate-KUW2010/02-segment-1,-complete-sequence_1240
TGATCTGACACGAGAATATTTTAAACAAGCATATATTGAAGCACGAGAACGGAGAGAGGAAATCGTTAAACCCGAAGACT
>JN255156-Bluetongue-virus-isolate-KUW2010/02-segment-1,-complete-sequence_1550
GTTCCAATTAAAGCAACACGGACGATTTATTCGATTAATCTTTCAGTACTTGTTCCTCAGTTAATCGTTACGCTCCCGCT
>JN255156-Bluetongue-virus-isolate-KUW2010/02-segment-1,-complete-sequence_1488
ATGAGGAATTGCGCAAGAAGTATAACAGCGTCGAGTTATATCAGACAAAAGGGTCGAGGGATGTTCCAATTAAAGCAACA
>JN255156-Bluetongue-virus-isolate-KUW2010/02-segment-1,-complete-sequence_1426
CAAGATCACATCACGGATTAAAGCTTTAGTTATCTTCACAAAAGGGCATATTGTTTTCACAGATGAGGAATTGCGCAAGA
>JF966386-Newcastle-disease-virus-isolate-2007_Mali_ML029_07,-complete-genome_13481
TGCTCCAGCAAGGTATGACGCATTTACACTTAGTGAGGTCTGCCTCGAACACACATTACCGAACCCGAAGGAAGATTACT
>HM172363|A/chicken/Shandong/A_1/2009|H5N1|2_854
CGTGAGGAAGATGATGACTAATTCACAAGATACTGAACTCTCTTTCACAATTACAGGGGACAATACAAAATGGAATGAGA
>HM172252|A/chicken/Shandong/A_1/2009|H5N1|5_1302
GGCAGAACATCTGACATGAGGACTGAAATCATAAAAATGATGGAAAGCTGCAGACCAGAAGATGTGTCATTCCAGGGACG
>AY261360-African-swine-fever-virus-isolate-Kenya-1950,-complete-genome_191967
CTTTCTTTTAATAATGTGTTTGATCTTCATGAAATATATAACAAAGAAAAGGTTGGTATGGATATTAATCAAATGATAGA
>JF827026-Newcastle-disease-virus-isolate-Pi/Rus/Vladimir/687/05,-complete-genome_9577
GGAACAATCATCAATGGATACAGGAAGAAGAACTCAGGTGTATGGCCGCGAGTTAAGATAGATACGGTATACGGGAAAGT
>HM172329|A/chicken/Shandong/A_1/2009|H5N1|3_122
CATAGAAGTTTGTTTCATGTATTCGGATTTCCACCTTATAGATGAACGAGGCGAATCAATAATGTTAGAACCTGGCGATC
>HM172191|A/chicken/Shandong/A_1/2009|H5N1|6_64
TAATGTTACAAATTGGGAACATAATCTCAATATGGGTCAGTCATTCAGTTCAAACAGGGAATCAACACCAAGATGAACCA
>HM172073|A/chicken/Shandong/A_10/2006|H5N1|4_1512
TACCCGCAGTACTCAGAGGAAGCAAGATTAAACAGAGAGAAAATAAGTGGAGTAAAATTGGAATCAACAGTAACTTACCA
>JF827026-Newcastle-disease-virus-isolate-Pi/Rus/Vladimir/687/05,-complete-genome_8174
GGAAAATGATGCTGTGCCACCTATCTCTCACAATACCAAAGATCAAACTAGATATCAATGTAAGCCCAACTCTCATATTG
>JF827026-Newcastle-disease-virus-isolate-Pi/Rus/Vladimir/687/05,-complete-genome_8113
TCAAAGGTGATAGGATTTAAGAAGCCAGATCTGACTAGCTGAGTCGAACATAGGATGGCTGGGAAAATGATGCTGTGCCA
>JF827026-Newcastle-disease-virus-isolate-Pi/Rus/Vladimir/687/05,-complete-genome_8052
GCAGAAATATCCAATACCCTATTTGGAGAATTCAGGATCGTTCCTCTACTAGTTGAGATTCTCAAAGGTGATAGGATTTA
>JF827026-Newcastle-disease-virus-isolate-Pi/Rus/Vladimir/687/05,-complete-genome_8662
AGGTGTTTAGAAGACCTGTCTCGTATTGAGATCTCTGATTCAACCAACAAATTCCGGAAGATTGAAAAGAAGATCCAGAT
>JF827026-Newcastle-disease-virus-isolate-Pi/Rus/Vladimir/687/05,-complete-genome_8601
CGGGCGGGCGGTGCATCAGACTCTCAACCACAATTACAAGATAACCGGAGTACTCCATCCCAGGTGTTTAGAAGACCTGT
>JF827026-Newcastle-disease-virus-isolate-Pi/Rus/Vladimir/687/05,-complete-genome_8235
AAGCCCAACTCTCATATTGCCGGGCAGCCACAACCTGACAATGCTGATGTAATCAGTCTGAATTTTGTCTATAGTTGATT
>AY261360-African-swine-fever-virus-isolate-Kenya-1950,-complete-genome_191906
AGCTATCCAATATTTCTATCAAAAATATGAACATCTCAATGAGTGGCGTTTAATTTGTGCGCTTTCTTTTAATAATGTGT
>AY261360-African-swine-fever-virus-isolate-Kenya-1950,-complete-genome_191662
AACGGGAAATTTTAGATGTATTTTTAAAATTAAAGAATTTTAAAAGTAGTAATAATATTATTCTATCCCATGAATTATTA
>JF827026-Newcastle-disease-virus-isolate-Pi/Rus/Vladimir/687/05,-complete-genome_13054
GTCTCAGGTTTATACGCGGGGACTAAATACGATCTGCTATTCCCTTCCGTTTTAGATGATAACCTGAGTGAAAAGATGCT
>JF827026-Newcastle-disease-virus-isolate-Pi/Rus/Vladimir/687/05,-complete-genome_12993
TGCAGACATAGATTTCATCGAATTGTCTGCGAAGCTGTTAGTCTCTTGCACTCGACGTGTGGTCTCAGGTTTATACGCGG
>JF827026-Newcastle-disease-virus-isolate-Pi/Rus/Vladimir/687/05,-complete-genome_13481
TCCGAAAACCTGCATCATTCATACAAGAGTTAGATCTAAGTGCTCCAGCAAGGTACGACGCACTTACCCTCAATGAGGTC
>JF827026-Newcastle-disease-virus-isolate-Pi/Rus/Vladimir/687/05,-complete-genome_13359
CCTTAATTTAATCAGGGAACGAGAAGACAGAGATACCATCTTGGCGTTGTTATTTCCCCAGGAACCGCTGCTTGAGCTCC
>KJ426280|A/chicken/Shandong/07/2009|H9N2|8_693
AGGGAGCAGTTAAGTCAGAAGTTCGAAGAAATAAGATGGTTGATTGAAGAAGTACGACATAGATTAAAGATTACAGAGAA
>KC821057|A/chicken/Shandong/09/2011|H9N2|1_868
TGGAGATGTGCCATGGTACACAGATTGGCGGGGAGAGGGTGGATATCATGAATAGACAAAACCCCACAGAAGAACAGGCT
>KT338302|A/chicken/Shandong/1167/2015|H9N2|6_882
TCTAGTAGGCCCATTCTATATATAAACATGGCTGATTATAGCATTGAGTTCAGTTATGTATGCTCAGGACTTGTTGGCGA
>KR002651|A/chicken/Shandong/196/2011|H9N2|4_256
TTGAAGGATTAATCTATGGCAATCCTTCTTGTGATCTCTTGTTAGGAGGAAGAGAATGGTCCTATATTGTCGAGAGACCA
>AY261360-African-swine-fever-virus-isolate-Kenya-1950,-complete-genome_191723
TCTATCCCATGAATTATTATCTAATAATCCTCTTTTCCTAAGTGAAGATAATGATTATTTTAGAAGAATAATTAATTGTA
>JF827026-Newcastle-disease-virus-isolate-Pi/Rus/Vladimir/687/05,-complete-genome_12444
AGCGCCTGTTGCTGTCCCTTTCGAGCTACTTGGGTTGGCACCAGAACTAAGGACAGTAACTTCAAATAAGTTTATGTATG
>JF827026-Newcastle-disease-virus-isolate-Pi/Rus/Vladimir/687/05,-complete-genome_11285
GAGACTGGGCTAGCCTGTGCAATGACCCTTATTCTTTTAATTTTGAGACTGTCGCAAGCCCCAATATTGTCCTTAAGAAA
>KC821003|A/chicken/Shandong/11/2010|H9N2|4_1116
AATCAGTCTTCAAATGACCAAGGGGTTGGTATGGCAGCAGATAGAGACTCAACCCAAAAGGCAATTGACAAAATAACATC
>HM172212|A/chicken/Shandong/A_10/2006|H5N1|6_1024
CCAAAAGCCCTGATTCCAGGAGCGGCTTTGAGATGATTTGGGATCTCCATGGGTGGACTGGAACGGACAGCAGCTTCTCC
>JF827026-Newcastle-disease-virus-isolate-Pi/Rus/Vladimir/687/05,-complete-genome_4514
AGTCTGGATCACGGCTAGCACATTCAAGGTGCAACATGAGCTCCAAATCTTCCACGAGGATCCCAGCACCTCTGATGTTG
>JF827026-Newcastle-disease-virus-isolate-Pi/Rus/Vladimir/687/05,-complete-genome_4392
TGCATCCTTGAAACTGCGACCCACTCACCTCCCTTAATCACCGCGATACTAGATGATGATCTATCTTGATTGCTTATGGT
>JF827026-Newcastle-disease-virus-isolate-Pi/Rus/Vladimir/687/05,-complete-genome_4270
AAAGTCATTATTCAAGCTGGCACCCAACGTGCGATTGCAGTGACTGCTGATCATGAAGTCACCTCTACTAGGATAGAGAA
>HM172444|A/chicken/Shandong/A_5/2006|H5N1|1_744
AAAGTGAGAAATGACGATGTTGACCAGAGTGTGATCATCGCTGCCAGAAACATTGTTAAGAGAGCAACGGTATCAGCAGA
>HM172444|A/chicken/Shandong/A_5/2006|H5N1|1_2108
ATATGGACCAGCATTGAGCATCAGTGAACGGAGCATTCTTGCAAAAGGGGAAAAAGCTATTGTGCTGATAGGGCAAGGAA
>JF827026-Newcastle-disease-virus-isolate-Pi/Rus/Vladimir/687/05,-complete-genome_4575
CCCAGCACCTCTGATGTTGACCACCCGAATCATGCTGATACTGAGCTGCATTCGTCTGACAAGCTCTCTCGACGGCAGGC
>HM172194|A/chicken/Shandong/A_5/2006|H5N1|6_896
TGGAGTTTTCGGAGACAATCCACGCCCCAATGATGGAACAAGTAGTTGTGGTCCGGTGTTCTCTAACCGGGCATATGGGG
>JF827026-Newcastle-disease-virus-isolate-Pi/Rus/Vladimir/687/05,-complete-genome_3294
AATGGACTCATCCAGAACAATCGGGCTGCACTTTGACTCTGCCCTTCCCTCTAGTAGCCTGTTAGCATTCCCGATCGTCT
>JF827026-Newcastle-disease-virus-isolate-Pi/Rus/Vladimir/687/05,-complete-genome_3172
CAAGCAACAACCCTCTCCCGTCCCTCCCACACTCCCGAATGACAGCACAATCGCAATCAATCCAACAGCATTAGAGATTA
>JF827026-Newcastle-disease-virus-isolate-Pi/Rus/Vladimir/687/05,-complete-genome_3111
CCACTAGTGTCACAAGGAATCTGTCTCGAGCCCTCCCCCACAAACCCATGCCTCAACACCCCAAGCAACAACCCTCTCCC
>JF827026-Newcastle-disease-virus-isolate-Pi/Rus/Vladimir/687/05,-complete-genome_3782
TCCCTGGGAGTGGAACCCTAGAGTATAAAGTGAACTTTGTTTCTTTGACTGTGGTGCCGAGAAAAGATGTCTACAAGATC
>HM172382|A/chicken/Shandong/A_5/2006|H5N1|2_915
AATACCAAATGGAATGAGAACCAAAAATCTAGGATGTTTCTGGCAATGATAACCTACATCACATGGAACCAGCCAAAATG
>KJ426480|A/chicken/Shandong/B1/2010|H9N2|1_992
AAGAACAAGTGGGTCGTCTGTCAAGAAGGGAGGAGAAGTGCTCACAGGCAACCTCCAAACATTGAAAATAAGAGTACATG
>HM172316|A/chicken/Shandong/A_5/2006|H5N1|3_1647
CTACGGACTGCAGTAGGTCCAGTGTCAGGGCCCATGTTCCTGTATGTGAAAACCATCGGGACCTCCAAGATCAAAATGAA
>HM172316|A/chicken/Shandong/A_5/2006|H5N1|3_610
AATTTGAAATCACAGGAACCATGCGCAGCCTGGCCGACCAAAGACTCCCCCCGAATTACTCCAGCCTTGAAAAATTTAGA
>HM172316|A/chicken/Shandong/A_5/2006|H5N1|3_976
ATGAAAAAGGTATAAACCCCAATTACCTCCTGACTTGGACGGAAGTGCTGGACGAACTCCAAGATATTGAAAATGAAGAG
>JF827026-Newcastle-disease-virus-isolate-Pi/Rus/Vladimir/687/05,-complete-genome_6405
CAGATTTCACTCATGGACCAAGCAGTTCGCAGGGTTGTGCTAGAGAATGAGGAAAGGGAAGCAAAGAACACATGGCGTTT
>HM172212|A/chicken/Shandong/A_10/2006|H5N1|6_1216
TGGTCAGAGGGCGGCCCAAAGAAAGCACAATCTGGACTAGTGGGAGTAACATATCTTTTTGTGGTGTAAATAGTGACACT
>HM172327|A/chicken/Shandong/A_10/2006|H5N1|3_549
AGTAAGGGTCTATGGGATTCCTTTCGTCAGTCCGAGAGAGGAGAAGAAACAATTGAAGAAAAATTTGAAATTACAGGAAC
>HM172327|A/chicken/Shandong/A_10/2006|H5N1|3_1159
TTAGCGATCTAAGACAGTATGAAAGTGATGAACCCGAGTCTAGATCGCTAGCAAGCTGGATCCAAAGTGGATTCAACAAG
>JF827026-Newcastle-disease-virus-isolate-Pi/Rus/Vladimir/687/05,-complete-genome_6344
GAGGCCGTCCTTCAATCAGGAAGTAGGCTTCACAACATCCGCTCTACCGCATCACCTACAGCAGATTTCACTCATGGACC
>HM172316|A/chicken/Shandong/A_5/2006|H5N1|3_1342
CGGAAGTATTCCATTGCAGGGCTACTGAATATATAATGAAAGGAGTGTACATTAACACAGCCCTGTTGAATGCATACTGT
>HM172316|A/chicken/Shandong/A_5/2006|H5N1|3_1403
CCTGTTGAATGCATACTGTGCAGCCATGGACGACTTTCCACTGATTCCAATGATAAGCAGATGCAGAACCAAAGAAGGAA
>HM172316|A/chicken/Shandong/A_5/2006|H5N1|3_1586
CCCGAGGATAGAGCCACACAAGTGGGAAAAGTACTGCGTTTCTCAGATAAGAGACATGCTCCTACGGACTGCAGTAGGTC
>JF827026-Newcastle-disease-virus-isolate-Pi/Rus/Vladimir/687/05,-complete-genome_6283
CTTAAGAAAAAATTACTGGATATATGCAACCCAAAAGCAATACACGGGTAGAACGGTTGAAGAGGCCGTCCTTCAATCAG
>JF827026-Newcastle-disease-virus-isolate-Pi/Rus/Vladimir/687/05,-complete-genome_6222
ATGTGGATGCGTCCCCAACAGTGACCTATGTGTCAATTCTGACAACCCGTTCAATGGAAGACTTAAGAAAAAATTACTGG
>HM172316|A/chicken/Shandong/A_5/2006|H5N1|3_1098
AAGTGGGCACTTGGTGAAAACTTGGCCCCAAAAAAAGTAAACTTTGAGGACTGCAAAGATGTTAGCGATCTAAGACAGTA
>JF795043|A/chicken/Shandong/02/2008|H9N2|1_930
CCGACTGAGGAACAAGCTGTGGATATATGCAAAGCAGCAATGGGCTTGAGGATCAACTCATCTTTCAGCTTTGGAGGCTT
>JF893453-Newcastle-disease-virus-isolate-JX07,-complete-genome_6283
TCGGTACCTTAGAAAAAACTGAGTCTCATCGGAGGAATGGTGGATATATACGGGTAGAACAGTCGGAGGGGTCGCCTCCA
>JF795062|A/chicken/Shandong/02/2010|H9N2|4_0
CACTCAGATGGAAGCAGAATCACTAATAACAATACTACTAGTAGTGACAGTAAGCAATGCAGACAAAATCTGCATTGGCT
>JF920732-West-Nile-virus-isolate-WNV-1/US/BID-V5202/2006,-complete-genome_10675
CGCTACGGCGTGCTACTCGTGCGGAGAGTGCAGTCTGCGATAGTGCCCCAGGAGGACTGGGTGAACAAAGCCGCGAAGTG
>JF920731-West-Nile-virus-isolate-WNV-1/US/BID-V5201/2006,-complete-genome_10370
ACTTTGGTTGAGGACACAGTACTGTAGATATTCAATCAATTGTAAATAGACAATATAAGTATGCATAAAAGTGCCAGTTT
>JF920306-West-Nile-virus-isolate-WNV-1/US/BID-V4597/2003,-complete-genome_0
TGTGTGCCTGTGCCTTGCCTATCCCCTGTCTCAGAGTAGTTCGCCTGTGTGAGCTGACAAACTTAGTAGTGTTTGTGAGG
>JF893453-Newcastle-disease-virus-isolate-JX07,-complete-genome_3843
ACACCAAAAGGATGTTTACAAGACTCCAACCGCAGCGCTCAAGGTGCCTGGATCAAGTCTCTACAATCTTGCGCTAAATG
>JF827027-Newcastle-disease-virus-isolate-Pi/Rus/Kemerovo/0267/09,-complete-genome_13359
CCTTAATTTAATCAGAGAACGAGAGGACAGAGAGACCATCTTGGCGTTGTTGTTCCCCCAGGAACCGCTGCTAGAGTTCT
>JF827027-Newcastle-disease-virus-isolate-Pi/Rus/Kemerovo/0267/09,-complete-genome_12749
CCCAGAACTCAGATGTGGTCCGCCTGTTCGAATATGCAGCGCTTGAGGTGCTCCTCGACTGTTCTTATCAACTTTACTAT
>JF827027-Newcastle-disease-virus-isolate-Pi/Rus/Kemerovo/0267/09,-complete-genome_11041
ATTACTCATAGCCAACAACCAGACTCAAACCAGCCCTGGATCGAGGACATCTCTTTTGTACACTCATATGTTTTGACCCC
>JF893453-Newcastle-disease-virus-isolate-JX07,-complete-genome_2623
TTATCAATTGGATATAGTCCTCAAGCAAACCTCATCCATCCCGACTATGAGATCGGAGATACAGCAATTGAAGACATCGG
>JF827027-Newcastle-disease-virus-isolate-Pi/Rus/Kemerovo/0267/09,-complete-genome_14945
ACATGAAAACCATAGGTAATGCAGCCAAGGGGTATTACAGCAATAATGACTCCTAAAGGCAATCACACATTAATGATCCA
>JF827027-Newcastle-disease-virus-isolate-Pi/Rus/Kemerovo/0267/09,-complete-genome_13847
TTCTAAATTCCGTCGTTTATAGGAATCTACAGGCAGAAGTGCCGTGTAAAGACGGATTTGTCCAAGAGTTCTGCCCACTA
>JF920736-West-Nile-virus-isolate-WNV-1/US/BID-V5206/2006,-complete-genome_10675
CCCCACATGTAAGCCCTCAGAACCGTCTCGGAAGGAGGACCCCCACATGGTAAAGGCCCTCAGAACCGTCTCGGAAGGAG
>KC767257|A/chicken/Shaanxi/11/2012|H9N2|2_186
TGGACAACAAACACAAAAACTGGAGCACCCCAACTCAATCCGATTGATGGACCATTGCCTGAGGACAACGAACCGAGTGG
>KC767258|A/chicken/Shaanxi/11/2012|H9N2|3_806
AAGGACAACACCACGCCCCCTCAAATTGCCTAATGGACCTCCCTGCTCTCAGCGGTCTAAATTCTTACTGATGGATGCTC
>KC767258|A/chicken/Shaanxi/11/2012|H9N2|3_1922
CGGAAAGGTGTGCAGAACCTTGCTAGCAAAGTCTGTATTCAACAGCCTGTATGCATCTCCACAACTCGAGGGGTTCTCAG
>CY015082|A/chicken/Scotland/1959|H5N1|7_512
GACAGATGGTGACTACCACCAACCCACTAATAAGGCATGAAAACAGAATGGTACTGGCCAGCACCACAGCTAAGGCTATG
>KC767259|A/chicken/Shaanxi/11/2012|H9N2|4_0
AGCAAAAGCAGGGGAATTTCACTACCACTCACGATGGAAACAGTATCATTGATAACTATGCTACTAGCAGTAGCAGCAAG
>KC767259|A/chicken/Shaanxi/11/2012|H9N2|4_248
ATGTACCATTGAGGGACTAATCTATGGCAATCCTTCGTGTGATCTACTGTTGGGAGGAAGAGAATGGTCCTACATTGTCG
>KM609585|A/chicken/Shaanxi/xa0414/2013|H9N2|4_0
AGCAAAAGCAGGGGAATTTCACAACTACTCAAGATGGAGACAGCATCACTGATAACTATACTACTAGTAGTAACAGTAGG
>JF795044|A/chicken/Shandong/02/2008|H9N2|2_1922
TCATAAGGAAATTGATTCCTTAAACAATGCTGTGGTAATGCCAGCTCACGGCCCAGCCAAAAGCATGGAGTATGATGCCG
>JF795047|A/chicken/Shandong/02/2008|H9N2|5_1240
CGGTACAGAGAAATTTTCCCTTCGAAAGAGCAACCATTATGGCAGCATTTAAAGGAAATAATGAGGGTAGAACGTTTGAC
>JF920739-West-Nile-virus-isolate-WNV-1/US/BID-V5209/2007,-complete-genome_10711
GGACCCCACATGTAAGCCCTCGAGAACCGTCTCGGAAGGAGGACCCCACATGTAAGCCCCTCAGAACCGTCTCGGAAGGA
>KM609665|A/chicken/Shaanxi/xa0414/2013|H9N2|6_882
CAGAGACAACTGGAAAGGCTCCAATAGACCTGTTCTATATATAAATATGGCAGATTATAGTGTTGAGTCCGCTTATGTAT
>JF795144|A/chicken/Shandong/01/2009|H9N2|4_0
GCAAAAGCCCGGGAATTTCACAATCACTCAAGATGGAAACAGCATCACTAATAACTATGCTACTAGTAGTAACAGTAAGC
>JF795144|A/chicken/Shandong/01/2009|H9N2|4_1645
AAGGGGGGTTGCTGCCTTCTTATTCTGGGCCATGTCCAATGGGTCTTGCAGATGCAACATATGTATATAAACGGCATGAG
>JF827027-Newcastle-disease-virus-isolate-Pi/Rus/Kemerovo/0267/09,-complete-genome_8601
TGGGCGGGCAGTGCATCAGACTCTTAACCACAATTCCAAAATTACCGGAGTACTCCATCCCAGGTGTTTGGAAGAACTAT
>KJ426316|A/chicken/Shandong/03/2008|H9N2|1_1364
CGATGTCATGGGGATGATCGGAATATTACCTGACATGACTCCGAGTACAGAGATGTCACTGAGAGGAGTAAGGGTTAGTA
>JF795067|A/chicken/Shandong/03/2010|H9N2|1_0
ATGGAGAGGATAAAAGACCTAAGAGATTTGATGTCACAGTCCCGCACTCGCGAGATACTGACAAAAACAACTGTGGACCA
>KC821118|A/chicken/Shandong/05/2010|H9N2|3_1736
CAAGATCAAGATGAAATGGGGTATGGAAATCAGACGGTGCCTTGATCTATCTCTCCAACAGATTGAGAGCATGATTGAAG
>JF827027-Newcastle-disease-virus-isolate-Pi/Rus/Kemerovo/0267/09,-complete-genome_1647
CCCCAAACTCTCCAACTCACCGCCCCGCACGGTCAAACCGGCAGGAGCACCCCCCCATCCCCTCCCCCGCCCCCAGCCAC
>JF827027-Newcastle-disease-virus-isolate-Pi/Rus/Kemerovo/0267/09,-complete-genome_1586
ACTGACCAACAACACCTAGCCTGCCCCCGCCGGGCTGCCCCGAACTCTCCGCCCAAACCTCCCCCAAACTCTCCAACTCA
>JF827027-Newcastle-disease-virus-isolate-Pi/Rus/Kemerovo/0267/09,-complete-genome_1037
AAAACGCACCGTACATGACATTGTTAGGCGACAGTGACCAGATGAACTTCGCACCAGCTGAATATGCACAACTCTATTCT
>KC821120|A/chicken/Shandong/06/2010|H9N2|3_620
TTTGAAATCACAGCAACCCTGCGCAGGCTTGCCGACCAAAGTCTCCCACCGAACTTCTCCAGCCTTGAAAGTTTTAGAGC
>JF827026-Newcastle-disease-virus-isolate-Pi/Rus/Vladimir/687/05,-complete-genome_13847
TTCTAAATTCGGTTGTTTATAGGAATCTACAGGCGGAAGTGCCGTGTAAAGATGGGTTTGTCCAGGAGTTCTGCCCACTA
>KJ426302|A/chicken/Shandong/07/2009|H9N2|2_122
CACAGTAAACAGAACACATCAATATTCAGAAAAAGGAAAGTGGACGACGAACACAGAGACTGGAGCACTCCAACTCAATC
>JF827026-Newcastle-disease-virus-isolate-Pi/Rus/Vladimir/687/05,-complete-genome_13542
ACTTACCCTCAATGAGGTCTGCTTCGAGCACACATTGCCGAACCCGGAAGAAGATTACCTAGTACGGTATTTGTTTAGAG
>KC821120|A/chicken/Shandong/06/2010|H9N2|3_1302
TTGCGGCAATGCTACTATTTGCAACCATAAAACGGACCTATTTTACAGCAGAGGTGTCTCACTGTAGGGCTACTGAATAC
>KJ426359|A/chicken/Shandong/0613/2012|H9N2|8_128
GAGAAGAAGAAGCATTTTTCTTGTTCTCGACATCAGAACTCTCACTCGTGAAGGTATGATTATAGTGGAGTTAATTTTGG
>KJ426359|A/chicken/Shandong/0613/2012|H9N2|8_192
GTGGAGTTAATTTTGGAGGAAGAGTCAGCCGATGCATTTAAAATGACTATTGCTTCAGTGCCAGCTCCACGCTATCTAAC
>JF827027-Newcastle-disease-virus-isolate-Pi/Rus/Kemerovo/0267/09,-complete-genome_1708
CTCCCCCGCCCCCAGCCACACGATCCCGCCCGTCCAAGGCAACACAGGCACAACTTGGTCCACCGGCAATCAGCGCAGAA
>JF827027-Newcastle-disease-virus-isolate-Pi/Rus/Kemerovo/0267/09,-complete-genome_6222
GCGCAGATGTGTCCCCGACGGTGACCTGTGTGTCAGCTCTGACAATCCGTTCAATAGAAGACTTAAGAAAAAATTACTGG
>JF827027-Newcastle-disease-virus-isolate-Pi/Rus/Kemerovo/0267/09,-complete-genome_6161
GGCTTGGGAATAATACCCTTGATCAGATGAGAGCCACTACAAAAACATGAACGCAGGCGAGGCGCAGATGTGTCCCCGAC
>KC821092|A/chicken/Shandong/02/2011|H9N2|2_868
TGGCAAATGTTGTGAGGAAGATGATGACTAATTCACAAGATACAGAGCTCTCTTTCACAATTACTAGAGACAATAACAAA
>JF827027-Newcastle-disease-virus-isolate-Pi/Rus/Kemerovo/0267/09,-complete-genome_8235
AAGCCCAACTCTCATACTGCTGGGCAGCCACAACCTGACAATGCTAATGTGATCAGTCTGAATCTTGTCTATAGTTGATT
>JF827027-Newcastle-disease-virus-isolate-Pi/Rus/Kemerovo/0267/09,-complete-genome_8174
GGAAAATGATGCTGTGCCACTTATCTCTCACAACACCAAGGATCAAACTAGATATCAATGCAAGCCCAACTCTCATACTG
>JF827027-Newcastle-disease-virus-isolate-Pi/Rus/Kemerovo/0267/09,-complete-genome_6344
GAAGCTGTCTTTCAATCAGGAACTAGGCTTCATAACATCCGCTCTACCGCATCGCCTACAGCAGACCTCACCCATGGACC
>JF827027-Newcastle-disease-virus-isolate-Pi/Rus/Kemerovo/0267/09,-complete-genome_3843
GAAGGATGTCTACAAGATCCCAACTGCAGCATTAAGAATATCTGGCTCAAGTCTATATAATCTCGCACTCAATGTCACTA
>JF827027-Newcastle-disease-virus-isolate-Pi/Rus/Kemerovo/0267/09,-complete-genome_2135
GCGACCCAACACGACAACCTGCCGACCGCACTCAACGAACCGCTTCCCACTCAGGCCGCAGGCGAGGCTGGCGACACACA
>JF827027-Newcastle-disease-virus-isolate-Pi/Rus/Kemerovo/0267/09,-complete-genome_2013
AAGGCAAGACCAAGGCTCCGAACACGGCACAAGAGAAGCACGGGAACACCCAGCCACCAGCCGGCCAGGACACCTCCGAA
>JF827027-Newcastle-disease-virus-isolate-Pi/Rus/Kemerovo/0267/09,-complete-genome_1830
AGAGATCAGGACAATTCACCGGGGTCTCTATTCTTCTCTCTACCCAGTGAACCAGGGCAAAGATGGCCACCTTTACAGAT
>KJ426486|A/chicken/Shandong/03/2008|H9N2|4_1488
AGGAGGAAATATCAAGAGGAATCAAAGTTAGAAAGGCAGAGAATAGAGGGGATCAAGCTGGAATCTGAAGGAACTTACAA
>JF827027-Newcastle-disease-virus-isolate-Pi/Rus/Kemerovo/0267/09,-complete-genome_2318
CATCATCAACCCTTGGTCCAACAACACGGGAGCCAGCCAAGCCGTGGAAACAACCAGGAGAGACCACAGCACCAGGCCAA
>JF827027-Newcastle-disease-virus-isolate-Pi/Rus/Kemerovo/0267/09,-complete-genome_2257
CAAGCTGAGCAGTAAATCGTCTAATGCTAAAAAGGGACCACGGTCAAATCCCCAGGAAGGCCATCATCAACCCTTGGTCC
>DQ064432|A/chicken/Shanghai/10/01|H9N2|6_819
AAGTGCTCAGCATGTGGAGGAATGTTCCTGTTATCCTCAGTATCCAGAAGTAAGGTGTGTTTGTAGAGACAACTGGAAGG
>JF797219-Suid-herpesvirus-1-strain-Becker,-complete-genome_34892
GGCCTTGGGCGCGGTGGTGGCGGTGGCGGCGGTGGCGGCGGCGGCGGGCTGCGCCGGGGGCTTCTGGGCAGGGGGGGCCT
>JF797219-Suid-herpesvirus-1-strain-Becker,-complete-genome_33611
GGAGGAGGTGGTGGTTGTTGTTGCCGCCGCCACCACCGCCGAGGCGGCGGGCCGCTCGATCTCGGAGGGGGCGGCCAGCG
>AY261360-African-swine-fever-virus-isolate-Kenya-1950,-complete-genome_192394
GCGATGATATATTTTGATAGAGGTTTTGGTGCTGATGGATTTTTATAGGATCACATGACTATAATTTAATTTTTTTTCCT
>JF797219-Suid-herpesvirus-1-strain-Becker,-complete-genome_41114
CTGGACCCGCGGCGACGGCGGAAGCGGTGCGCCGCCGGGTGCCGAGACGGGGACGGCGGGGACGGGGGCGACGGCGAGGA
>JF797219-Suid-herpesvirus-1-strain-Becker,-complete-genome_33550
GTGGTGGGGCCGGCCGCGAAGGTGGTGGGGCGGGGGCGGAAGAGGTGGTGGCGGAAGACGAGGAGGAGGTGGTGGTTGTT
>JF797219-Suid-herpesvirus-1-strain-Becker,-complete-genome_16592
AGGGACGGAGGGGAGAGGGACGGAGGGGAGACGTGTTGCCAAACAAGCGCATCTTTATTGTTTCCCGCGGGAGGGGGCTA
>AY261360-African-swine-fever-virus-isolate-Kenya-1950,-complete-genome_193370
CAGTAATAATAATGTTTAACGCCTACCACAGCAGTAATAATAATAATGTTTAACGCCTACTACAGCAGTAATAATAATAA
>JF797219-Suid-herpesvirus-1-strain-Becker,-complete-genome_2196
CGACGGGGGAGATGGGGAGAGGAGGGGAGAGGAGGGGAGGAGGGGAGAGGAGATGGGGAGAACGACAGACTCGTGCACAC
>JF797219-Suid-herpesvirus-1-strain-Becker,-complete-genome_33489
GAGGGTGGTGGGGCCGGCGGTGGTGGGGCCGGCCGCGAAGGTGGTGGGGCCGGCCGCGAAGGTGGTGGGGCCGGCCGCGA
>JF797219-Suid-herpesvirus-1-strain-Becker,-complete-genome_31720
AGCTGCGGCAGCGCTCGGTCTCCCGCCCCGGGGGTGCCGGCGGCGACGACGGCGAGGGGCCCTCGCCCCGCGCGCCCATC
>DQ064432|A/chicken/Shanghai/10/01|H9N2|6_1260
CATCAACAGGTGCTTTTATGTGGAGTTGATAAGGGGAAGACCACAGGAACCTAGGGTATGGTGGACTTCAAATAGCATTA
>JF797219-Suid-herpesvirus-1-strain-Becker,-complete-genome_62464
AAGGCTGCTGGATGACATAACTAGAGCCAGGGATGAGGATCCTGCTGGATGACATAACTAGAGCCAGGGATGAGGATCCC
>JF797219-Suid-herpesvirus-1-strain-Becker,-complete-genome_99613
CGACGGTCTCTCTTCTTCTCCCCCCCTCCCGCTTCTCCTCTTTCCTCTCCGGCGCGTACCCCCCCGTTTTCCCGACGAGG
>KF059275|A/chicken/Shandong/zc4/2012|H9N2|4_186
CACACAGAGCATAATGGGATGCTATGTGCCACAGGCTTGGGACATCCTCTTATTTTAGACACCTGTACCATTGAAGGACT
>JF797219-Suid-herpesvirus-1-strain-Becker,-complete-genome_95099
AGTCGGGGGGGAGTCGGGGGGGAGTCGGGGGGGAGTCGGGGGGTCCCAGTTCGGCGCGGTCTCCACAGCGCACAAAGTCC
>KM609563|A/chicken/Shandong/yt0106/2012|H9N2|4_496
GAACAACGCTTACCCTATTCAAGACGTCCAATACACAAATAGTCAAGAGAAGAACATTCTTTTCATGTGGGGTATAAATC
>JF797219-Suid-herpesvirus-1-strain-Becker,-complete-genome_100528
GACGGCGCGCGAGGAGCTGGGGGAGGAGGAGACGGCGCGCGAGGAGCTGGGGGAGGAGGAGACGGCGCGCGAGGAGGAAA
>JF797219-Suid-herpesvirus-1-strain-Becker,-complete-genome_99674
CCCCGTTTTCCCGACGAGGTTCGAGACCCCCCCCCAAAGCCAAGCGAGAGCACCCCACACCCGCACGCACTCCCCGGTGT
>JF797219-Suid-herpesvirus-1-strain-Becker,-complete-genome_95038
TAGACATCCGCATAATCCCTCTTGATTTACGGGGGGGAAATACGTGCCACGTGCCGGGGGGAGTCGGGGGGGAGTCGGGG
>KU720454|A/chicken/Shanghai/02/2015|H9N2|3_915
GATGCGATCAAATGTATAAACATTTCTTTCAAGAGGGAAGAGCCCAACATTATCAAACCACATGAGAAAAGCATAAACCC
>JF797219-Suid-herpesvirus-1-strain-Becker,-complete-genome_64172
ACGGGGGACGATCCGGGGGGGCACCGAGACCGAGGCGGGCGGGCGCGTGTGTGCGTGTCGCGGACAGAGAACGGACGGGG
>KU720454|A/chicken/Shanghai/02/2015|H9N2|3_2071
AGGAGTGCCTGATGAATGATCCTTTGGGTTTGCTTAATGCATCTTGGTTCAACTCCTTCCTCACACATGCACTAAGATAG
>KJ426325|A/chicken/Shandong/ZL1/2013|H9N2|4_496
ACAACGCTTACCCTGTTCAAGACACCCAATACACAAATAATCAAGAGAAAAACATTCTTTTCATGTGGGGTATAAACCAC
>KJ426325|A/chicken/Shandong/ZL1/2013|H9N2|4_992
TGTGCCTTCTAGATTTAGTAGAGGACTATTCTGGGCCATAGCAGGGTTTATAGAGGGAGGTTGGTCAGGGGTAGTTGGTG
>KJ426325|A/chicken/Shandong/ZL1/2013|H9N2|4_1054
GGTCAGGGGTAGTTGGTGGTTGGTATGGATTCCAGCATTCAAATGACCAAGGAGTTGGTATAGCAGCAGATAGAGACTCA
>JF797219-Suid-herpesvirus-1-strain-Becker,-complete-genome_671
GCCCCCGACCAGAGAGTTGTGGGGGGGGTGGGGGAGAGCTGGGCCCGGCTCTCGGTGGGGGACAACCCCCTGGGGAGAGC
>KP865924|A/chicken/Shanghai/441/2009|H9N2|1_1054
TGAAAATAACAGCACAAGAAAGATATGAGGAATTCACAATGGTTGGGCGAAGAGCAACAGCCATTCTAAGGAAAGCAACC
>KP865929|A/chicken/Shanghai/4/2006|H9N2|4_62
CTGCATTGGCTACCAATCAACAAACTCCACAGAGACTGTAAACACGCTGACTGAAAACAATGTTCCTGTGACACATGCCA
>JF797217-Suid-herpesvirus-1-strain-Bartha,-complete-genome_130357
ACACAGAGACCACCACACAACACATGCGGACCACCACAACACAGAGACCACCACACAACACATGCGGACCACCACAACAC
>KP865980|A/chicken/Shanghai/441/2009|H9N2|6_1071
TGGATGGGGCGGACAATCAAAAGTGATTCACGCTCAGGTTATGAGACTTTTAGGGTCGTTAATGGTTGGACCATGGCCAA
>KP865930|A/chicken/Shanghai/5/2003|H9N2|4_930
TTTGGAAATTGCCCAAAATATGTTGGAGTAGAGAGTCTCAAATTGGCAATTGGTCTGAGGAATTTACCTGCTAGATCAAG
>KJ726719|A/chicken/Shanghai/A/2010|H9N2|3_915
GATGCGATCAAATGCATGAGAACGTTCTTCGGATGGAAGGAGCCCAATTTTATCAAACCACATGAGAAAGGCATAAACCC
>KJ726701|A/chicken/Shanghai/A/2010|H9N2|6_126
AGCAATCCACCGAATAATCAAGTGGTGCCATGTGAACCTATCATAACAGAGAGGAACACAGTGCATTTGAATAGTACTAC
>KC417055|A/chicken/Shanghai/C1/2012|H9N2|5_496
TGATGCAAGGATCAACTCTTCCGAGGAGATCTGGAGCTGCAGGTGCAGCAGTAAGGGGAATTGGGACAATGGGTGTGGAA
>KP865820|A/chicken/Shanghai/510/2009|H9N2|3_1037
AGACATTGAAAATGAAGAGAAGATCCCAAAGACAAAGAACATGAAGAAAACAAGCCAGGTAAAATGGGCACTCGGTGAGA
>KJ726695|A/chicken/Shanghai/A/2010|H9N2|7_0
ATGAGTCTTCTAACCGAGGTCGAAACGTACGTTCTCTCTATATATTCATCAGGCCCCCTCAAAGCCGAGATCGCGCAGAG
>KJ726689|A/chicken/Shanghai/A/2010|H9N2|4_868
GTCAGACAGAAAAAGGTGGCTTAAACACAACATTGCCATTACAAAGTGTAAGTAAAAATGCATTTGGAAACTGCTCGAAA
>KP866019|A/chicken/Shanghai/4/2006|H9N2|7_260
TGGAGACCCAAACAACATGGACAGAGCAGTCAAACTATACAAGAAGCTTAAAAGGGAAATGACGTTCCATGGGGCAAAGG
>KJ726705|A/chicken/Shanghai/1107/2013|H9N2|6_630
AGTATTGGTTCATGGGCCAAAAACATACTCAGAACCCAGGAGTCAGAATGCGTTTGCATCAAATCAAACTGTACAGTAGT
>KJ726705|A/chicken/Shanghai/1107/2013|H9N2|6_693
TCAAACTGTACAGTAGTAATGACTGATGGGAGTGCATCAGGAAAGGCTGACACTAGAATATTATTCATAAGAGAGGGGAA
>KU720441|A/chicken/Shanghai/15/2015|H9N2|4_868
GTCAGACAGAGAAAGGTGGCTTAAACACAACATTGCCATTGCAAATTGGAGGAAAAGGAGCATTTGGAAACTGCTCAAAA
>JF797219-Suid-herpesvirus-1-strain-Becker,-complete-genome_610
GGGGGGTGGGGGAGAGCTGGGCCCCCAGTCGAAGAGTTGTGGGGGGGTGGGGGAGAGCTGGGCCCCCGACCAGAGAGTTG
>JF797219-Suid-herpesvirus-1-strain-Becker,-complete-genome_549
ATTTTTTTTTCAGAGATCCGCGCTCGGGGGAGAGCTGGGCCCCCAGTCGAAGAGTTGTGGGGGGGGGTGGGGGAGAGCTG
>DQ064378|A/chicken/Shanghai/10/01|H9N2|4_1178
AATTGACAAAATAACATCCAAGGTGAATAATATAGTCGACAAAATGAACAAACAATATGAAATTATTGATCATGAGTTCA
>KU720459|A/chicken/Shanghai/15/2015|H9N2|2_1098
CAAGTACCAGCGGAAATGCTCGCAAAATTTGACCTGCAATACTTCAACAAATCAACAAGAGAGAAAATCGAGAAAATAAG
>KP865928|A/chicken/Shanghai/2/2004|H9N2|4_682
GGCCTCTTGTCAATGGTCAGCAGGGAAGAATTGATTATTACTGGTCGATATTGAAACCAGGTCAAACACTGCGAGTAAGA
>KP865928|A/chicken/Shanghai/2/2004|H9N2|4_992
CGTGCCTGCTAAATCAAGCAGAGGACTATTCGGGGCCATAGCTGGATTCATAGAGGGAGGTTGGTCAGGCCTAGTCGCTG
>KP865928|A/chicken/Shanghai/2/2004|H9N2|4_1488
AGGAGAAAGTATAAGGAGGAATCAAGACTAGAAAGACAAAAAATAGAAGGGGTCAAGCTGGAGTCCGAAGGAACTTACAA
>KP865869|A/chicken/Shanghai/2/2004|H9N2|2_488
GATAGATTTCCTCAAGGACGTGATGGAATCGATGGATAATGAAGAAATGGAAATTACAACACATTTTCAGAGAAAGAGGA
>KP865916|A/chicken/Shanghai/2/2004|H9N2|1_620
GGAGAGAGAACTGGTCCGGAAAACCAGATTTCTACCAGTAGCAGGTGGAATAAGCAGTGTATACATTGAGGTATTGCATT
>KP865928|A/chicken/Shanghai/2/2004|H9N2|4_248
TTCCTGTGATATACTGTTGGGAGGAAGAGAATGGTCCTACATCGTTGAAAGACCGTCGGCTGTCAATGGGTTGTGTTACC
>JF795093|A/chicken/Shandong/H/2009|H9N2|3_1701
AATGGGACCTCCAAGATCAAGATGAAATGGGGTATGGAAATGAGACGCTGCCTTTTTCAATTTTTCCAACAGATTGAGAG
>JF795094|A/chicken/Shandong/H/2009|H9N2|4_1683
AATGGGTCTTGCAGATGCAACATTTGTATATAATAGCAGAATTGTATATAATTGGCAAAAACACCCTTGTTTGTATATAA
>KC820995|A/chicken/Shandong/JL/2008|H9N2|4_310
AATGGTCTTACATTGTAGAAAGACCATCGGCTGTCAATGGATTGTGTTATCCCGGGAATGTAGAAAATCTAGAAGAACTA
>JF827026-Newcastle-disease-virus-isolate-Pi/Rus/Vladimir/687/05,-complete-genome_1464
GGATTTGATGAGAGCAGTGGCAAACAGTATGCGAGAAGCACCAAATTCTACACAGAGCACTACTCACCTGGAGCCTCCCC
>MG280625|A/chicken/Shandong/C9QH/2011|H9N2|4_1178
AGTCGACAAAATGAACAAGCAGTATGAAATTATTGACCATGAATTCAGTGAGTTGAAAACTAGACTCAACATGATCAATA
>JF827026-Newcastle-disease-virus-isolate-Pi/Rus/Vladimir/687/05,-complete-genome_976
AGCCTCACAGGTGATATCCAAAAGATGAAACAGCTTATGCGCCTATATCGGATGAAAGGAGAAAATGCGCCGTACATGAC
>KC820995|A/chicken/Shandong/JL/2008|H9N2|4_372
GAAAATCTAGAAGAACTAAGGTCACTTTTTAGTTCTGCTAGTTCTTACCAGAGAATCCAGATTTTTCCAGATGCAATCTG
>JF797219-Suid-herpesvirus-1-strain-Becker,-complete-genome_134810
CCCACAGAGGCTCTCGGCCCACCAGAGAAGAGTCTTCTTCTCCTCCTCCGGCCGCCTTCCTCCTTCTTCTCCGCCGCCCG
>JF795101|A/chicken/Shandong/KD/2009|H9N2|3_1830
TTTTTTGAAAACAAATCAGAAACATGGCCAATTGGAGAGTCACCTAAGGGGGGGGGGGAAGGTTCCCTCGGAAAGGGGTG
>JF795101|A/chicken/Shandong/KD/2009|H9N2|3_1891
GTTCCCTCGGAAAGGGGTGCAGAACCCTGCTAGCAAAATCTGTATTCAACAACCTATATGCATCTCCCCAACTCGAGGGG
>KC820995|A/chicken/Shandong/JL/2008|H9N2|4_434
TTTTCCAGATGCAATCTGGAATGTGTCTTACAGTGGGACCAGCAAAGCATGTTCTGACTCATTCTACAGAAGCATGAGAT
>KC820995|A/chicken/Shandong/JL/2008|H9N2|4_1302
GACCAAATTCAAGACATATGGGCATCCGATGCAGAACTGCTAGTGCTGCTTGAAAACCAGAAAACACTCGATGAGCATGA
>JF797219-Suid-herpesvirus-1-strain-Becker,-complete-genome_136030
CCGGCCCGCTCGCCCTCCGCCCCCCGGGCCCCCGCCGCCGCCGCCGCCGCGCGGCGCTCGGCCTCCTCCTCGTCCTCGTC
>JF827026-Newcastle-disease-virus-isolate-Pi/Rus/Vladimir/687/05,-complete-genome_1525
ACTCACCTGGAGCCTCCCCCAACTCCTGAGCCACCCCAGGACAACGACATCGACTGGGGGTACTGACCAACAACACTCAG
>JF827026-Newcastle-disease-virus-isolate-Pi/Rus/Vladimir/687/05,-complete-genome_2867
AAACTCTCGCAACCGGTCAAGAACCCCTCCGAGCTAATCAAATCTGCCACGACAAGCGGGTCCGACATTGGGGTGGAGAA
>JF795075|A/chicken/Shandong/BD/2008|H9N2|1_1984
CTCCAGTATTCAACTATAATAGGGCAACCCAAAGGCTTACCATTCTTGGAAAGGATGCAGGTTCATTAGCAGGAGATCCA
>MG280628|A/chicken/Shandong/C9QH/2011|H9N2|7_902
TGAGGGAAGAATATCGGCAGGAACAGCAGAATGCTGTGGATGTTGACGATGGTCATTTTTCAAGCAAGGGGGACGAGTAA
>JF827026-Newcastle-disease-virus-isolate-Pi/Rus/Vladimir/687/05,-complete-genome_3050
AAGATCAAGCGCCTTGCGCTGAATGGCTGATCACCATCACAACTCACAACAGGCTCCCGCCCCACTAGTGTCACAAGGAA
>JF827026-Newcastle-disease-virus-isolate-Pi/Rus/Vladimir/687/05,-complete-genome_2989
AAACTCCTCAGCCAAGCTCCTGAATAAGCTGGATGCAGCCAAGTCGATTGAAGAGATCAGAAAGATCAAGCGCCTTGCGC
>JF827026-Newcastle-disease-virus-isolate-Pi/Rus/Vladimir/687/05,-complete-genome_2928
CCGACATTGGGGTGGAGAAGGACACAGTCCGTGCATTGATTGCCTCACGCCCGATGCATCCAAACTCCTCAGCCAAGCTC
>JF827026-Newcastle-disease-virus-isolate-Pi/Rus/Vladimir/687/05,-complete-genome_2135
GCGACCCAATACGACAACCCGCCGATCGCATCCAACGAACCGCCTCCCACTCAGGCCGCAGGCGAGGCTGGCGACACACA
>JF827026-Newcastle-disease-virus-isolate-Pi/Rus/Vladimir/687/05,-complete-genome_1708
CCCCCCCGCCCCCAGCCACACGATCCCACCCGTCCAAGGCAACACAGGCACAACTCGGCCCACCAGCAATCAGTGCAGAA
>JF827026-Newcastle-disease-virus-isolate-Pi/Rus/Vladimir/687/05,-complete-genome_1647
CCCCAATCTCCCCAACCCGCTGCCCCGCACGGCCAAACCGGCAGGAGCACCCCCCCATTCCCCCCCCCGCCCCCAGCCAC
>JF827026-Newcastle-disease-virus-isolate-Pi/Rus/Vladimir/687/05,-complete-genome_1586
ACTGACCAACAACACTCAGCCCGCCCCCACCAGGCCGCCCCAAACCCCCCGCCCAAACCTCCCCCAATCTCCCCAACCCG
>JF827026-Newcastle-disease-virus-isolate-Pi/Rus/Vladimir/687/05,-complete-genome_2013
AAGGTAAGACCAAGGCTCCGAGCACGGCACGAGAGAAACATGGGAACATCCAGCCACCTGCTGGCCAGGACACCCCTGAA
>JF827026-Newcastle-disease-virus-isolate-Pi/Rus/Vladimir/687/05,-complete-genome_1952
GACAGCATAATTACGGCCCAGGGCAAATCAGCAGAGAATGTTGGGAAGGGCGCAATCCCACAAGGTAAGACCAAGGCTCC
>JF827026-Newcastle-disease-virus-isolate-Pi/Rus/Vladimir/687/05,-complete-genome_1830
AGAGATCAGGACAATTCACCAAGGTCTCTACTCTTCTCTCTACCCAGTGAACTAGAGTGAAGATGGCCACTTTTACAGAT
>JF797219-Suid-herpesvirus-1-strain-Becker,-complete-genome_131943
GGGGGCCGAAGCGGACGCGGAAGAAGACGCGGAAGAAGAGAGAGAGAGAGAGAGAGAGAGAAAGAGGGGGGCCGGCGGGG
>JF797219-Suid-herpesvirus-1-strain-Becker,-complete-genome_112301
TCGGGCCGCATCGAGGCGCGTCGGGGTTTTCGCGCCCTCGCGCCGCCGCCTCCTCATCTTTCGTGGTTAACACACACCAC
>KM609813|A/chicken/Shandong/qd0917/2013|H9N2|2_1798
CTGTACAATATCCGGAATCTCCACATTCCAGAGGTCTGCTTGAAATGGGAATTGATGGACGAAGACTACCAGGGCAGGCT
>KM609653|A/chicken/Shandong/qd0917/2013|H9N2|6_126
TTTCAGGCAAAATGAATGCAGCAACCCATTGAATAATCAAGTGATGCCATGTGAACCTATCATAATAGAGAGGAACATAG
>KC821255|A/chicken/Shandong/LY/2008|H9N2|8_378
GAATGGACCAAGCAATAGTGGACAAAGCCATCACATTGAAAGCAAATTTCAGTGTGATTTTCAATAGACTGGAAGCCCTA
>HM773439|A/chicken/Shandong/LY/2008|H9N2|4_1488
TGCATGGAAACAATTCGAAACGGGACCTACAACAAGAGAAAGTATAAAGAGGAATCAAGACTAGAAAGACAGAAAATAGA
>AY261360-African-swine-fever-virus-isolate-Kenya-1950,-complete-genome_192211
TAGCAAAACAACAGAATAATAATGAATTAGTAAAAATATTATCATTGAAAAACTATTATAGTCCAGATAGCTCCCTTATA
>JF797219-Suid-herpesvirus-1-strain-Becker,-complete-genome_111081
GGCGCGGCATCCCCGCCCAGGCGGCGGGGGAGCGCGGAGCGCGCCGCCCCCCCCCCCGTGATCACGTTCGCGCACCGCGG
>KM609808|A/chicken/Shandong/wf0202/2012|H9N2|2_1860
TGGGAACTGATGGATGAAGACTACCAAGGCAGGCTGTGTAATCCCATGAACCCGTTTGTAAGTCATAAGGAGATTGATTC
>KM609647|A/chicken/Shandong/wf0514/2013|H9N2|6_1197
TATAGTTGACAGTGACAACTGGTCTGGGTATTCTGGTATATTCTCTGTTGAAGGCAGAAATTGCATCAACAGGTGTTTTT
>KM609807|A/chicken/Shandong/wf0514/2013|H9N2|2_1984
GCATGGAGTATGATGCTGTTGCAACCACACATTCATGGATTCCTAAGAGGAATCGCTCCATTCTTAATACCAGCCAAAGG
>AY261360-African-swine-fever-virus-isolate-Kenya-1950,-complete-genome_192333
GATGAGGAAAATTATGAGTCAAAAAATGAGTTAATATATGAAGAATCTAATATAAATAATAGCGATGATATATTTTGATA
>KM977622|A/chicken/Shandong/sx01/2008|H9N2|1_62
AAAAACCACTGTGGGCCATATGGCAATAATTAAGAAATACACATCAGGAAGACAAGAGAAGAACCCTGCCCTCAGAATGA
>JF797219-Suid-herpesvirus-1-strain-Becker,-complete-genome_108763
GCGCCCGCCGGACGCGGAGGCGCGAGGCCCCCGCCCCCGGGGGGGGTCCGGGATGGGGGGGGCAAAATCGGGCTGGGGGA
>KC821032|A/chicken/Shandong/LY/2008|H9N2|1_2016
AGGCTTACTATTCTTGGAAAGGATGCAGGTTCATTAGCAGGAGATCCAGATGAGGGAACAGCTGGAGTGGAATCTGCAGT
>JF795099|A/chicken/Shandong/KD/2009|H9N2|1_992
AAGAACAAGCGGTTCGTCTGTCAAGAAGGAAGAGGAAATACTCACAGGAAACCTCCAAACACTGAAGATAAGAATACATG
>JF797219-Suid-herpesvirus-1-strain-Becker,-complete-genome_125294
GCCCGTCCTCCCTCCCCGCGGCCGCCCGCCCCCCCGGCGCCATCCGACAGACTCGCGCCGCCGCCACCCACTCGCTCTCC
>JF797219-Suid-herpesvirus-1-strain-Becker,-complete-genome_125233
TGACACGCCTCCGTCCTCTCTCTCCCTCCCCCATCCCCGGGGGCGCCGTCGCCCCACGCGCGCCCGTCCTCCCTCCCCGC
>AY261360-African-swine-fever-virus-isolate-Kenya-1950,-complete-genome_192089
TTGTTTTGTAATGGGAGCTGACATTAATCGGGCAATGATTATCTCGGTTACAAAATCTTATACTTATAACTTGTTCTTTT
>JF797219-Suid-herpesvirus-1-strain-Becker,-complete-genome_130540
CGGGGTGAGGGGAAGGGGAAGGGGGGGGGGACGGGGTGCGCGCGTGTGTGTTGTATGTGTATGTGGCACCGGCATCGGTC
>JF795101|A/chicken/Shandong/KD/2009|H9N2|3_2013
CTTAGGGATAACCTGGAACCCGGAACCTTCGATCTTGGAGGGGTATATGAAGCAATCGAGGGGGGCCTGATTAATGATCC
>AY261360-African-swine-fever-virus-isolate-Kenya-1950,-complete-genome_192150
ACTTATAACTTGTTCTTTTGTATAGATTTAGGAGCTACTGCCTTCGAAGAGTGTTTAGAAATAGCAAAACAACAGAATAA
>JF795109|A/chicken/Shandong/LY_1/2008|H9N2|3_1860
GAAAACAAATCAGAAACAAGGCCAATTGGAGAATCACCCAAAGGGGGGGAGGAAGGGTCCATTGGGAAAGTGTGCAGAAC
>KC821032|A/chicken/Shandong/LY/2008|H9N2|1_1008
TTCACTTTCAAAAGAACAAGTGGGTCGTCTGTCAAGAGAGAAGAAGAAGTGCTAACAGGCAATCTCCAAACACTGAAGAT
>KC821032|A/chicken/Shandong/LY/2008|H9N2|1_1953
TCGGGAATGCGAATACTCGTAAGGGGCAACTCTCCAGTATTCAACTATAATAAGGCAACCCAAAGGCTTACTATTCTTGG
>JF795107|A/chicken/Shandong/LY_1/2008|H9N2|1_2261
TGACAGCCAGACAGCGACCAAAAGGATTCGGATGGCCATCTATTAGTGTCGAATTCTTTAAGGGCGACCTTGTTTCTACT
>JF795110|A/chicken/Shandong/LY_1/2008|H9N2|4_558
TACACAAATAATAGAGGAAAGAACATTCTTTTCATGTGGGGCATAAATAACCCACCTACCGATACTGTGCAGACAGATCT
>JF966386-Newcastle-disease-virus-isolate-2007_Mali_ML029_07,-complete-genome_4209
ACTGCGCACCTGCGGAGCGTGAAAGTCATCATTCAAGCTGGCACTCAGCGCGCCGTCGCAGTAACCGCTGATCATGAGGT
>JF966386-Newcastle-disease-virus-isolate-2007_Mali_ML029_07,-complete-genome_4087
TGCTTGTGAAGGCAAGGGGTGCACGAACTAAGCTACTGGCTCCTTTCTTCTCAAGCGGCGGGACAGCCTGCTATCCTATA
>JF966386-Newcastle-disease-virus-isolate-2007_Mali_ML029_07,-complete-genome_3843
TCCGGCTCAAGCCTGTACAATCTTGCGCTTAATGTCACTATTGACGTGGATGTGGACCCGAAGAGCCCGTTAGTTAAATC
>JF966386-Newcastle-disease-virus-isolate-2007_Mali_ML029_07,-complete-genome_4453
TAGAAAAAACACGGGTAGAAGAGTCTGGATCCCGACCAACACATTCAGAACACAATATGGGCTCCAAACCTTCTACCAGG
>JF966386-Newcastle-disease-virus-isolate-2007_Mali_ML029_07,-complete-genome_4392
TTATTACACTAGATAACGATTTAGCTTGATTGCTTATAGTTAGTTCATCTGTCTATATGATTAGAAAAAACACGGGTAGA
>JF966386-Newcastle-disease-virus-isolate-2007_Mali_ML029_07,-complete-genome_4331
CAATCCTTTCAGGAAATAAGTTGCATCCTTAAGACTGCAATTCACTCACTTTCCTGCATCATTATTACACTAGATAACGA
>JF966386-Newcastle-disease-virus-isolate-2007_Mali_ML029_07,-complete-genome_3782
TTCTTTGACTGTGGTGCCGAGGAGAGATGTGTATAGGGTTTCAACTGCAGTGCTCAAAGTATCCGGCTCAAGCCTGTACA
>JF966386-Newcastle-disease-virus-isolate-2007_Mali_ML029_07,-complete-genome_3294
GCTCTCCCTTCCAGCAGCCTGTTAGCATTTCCGATCATCCTACAAGACATAGGAAACGGGAAGAAGCAGATCACCCCACA
>JF966386-Newcastle-disease-virus-isolate-2007_Mali_ML029_07,-complete-genome_3172
GATCGTGCAATCGCAATCAATCCAACAACATTAGAGATTAAGAAAAAATACGGGTAGAATCGAAGTGCCCCGACTGCGCC
>JF966386-Newcastle-disease-virus-isolate-2007_Mali_ML029_07,-complete-genome_3111
CAAACCCGCGATCCAGCAATCCAAACAACAACCCCTTCTCACCCCCCTCAATCCTCTGAATGATCGTGCAATCGCAATCA
>JF966386-Newcastle-disease-virus-isolate-2007_Mali_ML029_07,-complete-genome_3721
ATGTGAAAGCACCAGAAAAGATCCCTGGGAGCGGAACCTTAGAATATAGGGTGAATTTTGTTTCTTTGACTGTGGTGCCG
>JF966386-Newcastle-disease-virus-isolate-2007_Mali_ML029_07,-complete-genome_3477
GTCGGCATGATCAATGACAATCCCAGACATGAGCTACTCTCCTCTGCAATGCTCTGCTTAGGAAGCGTCCCAAATGACGG
>JF966386-Newcastle-disease-virus-isolate-2007_Mali_ML029_07,-complete-genome_3416
AGACTCGGTATTCATCACAACCTATGGATTCATCTTCCAAGTTGGGAATGAGGAAGTCACCGTCGGCATGATCAATGACA
>JF966386-Newcastle-disease-virus-isolate-2007_Mali_ML029_07,-complete-genome_4514
CTCCAAACCTTCTACCAGGATCCTACCACCCTTGATGCTGGTCACTCGGATCATGCTGATATCAAGCTGTATATGTCTGA
>JF966386-Newcastle-disease-virus-isolate-2007_Mali_ML029_07,-complete-genome_5734
CACAAAATTATGGAGAAGCTGTATCCTTGATAGACAGACATTCATGTAATGTCTTATCATTAGACGGGATAACTCTGAGG
>JF966386-Newcastle-disease-virus-isolate-2007_Mali_ML029_07,-complete-genome_5673
TCAGTTATTGCCAATTGCAAGATAACAACATGTAGATGTGCAGATCCTCCAGGTATAATATCACAAAATTATGGAGAAGC
>JF966386-Newcastle-disease-virus-isolate-2007_Mali_ML029_07,-complete-genome_5246
GGACTACTTGTTAACTAAGCTGGGTGTAGGGAATAGTCAACTTAGCTCATTAATTGGTAGCGGTTTGATCACTGGCTACC
>JF966386-Newcastle-disease-virus-isolate-2007_Mali_ML029_07,-complete-genome_5917
TCAACAATTCAGTAAGCAATGCCTTGGATAAGTTGGCAGAGAGTAACAGCAAGCTAGACAAGGTCAACGTCAGACTAACC
>JF966386-Newcastle-disease-virus-isolate-2007_Mali_ML029_07,-complete-genome_5856
ATACTCGATTCTCAGGTCATCGTAACAGGCAATCTCGACATATCAGCTGAACTCGGGAACGTCAACAATTCAGTAAGCAA
>JF966386-Newcastle-disease-virus-isolate-2007_Mali_ML029_07,-complete-genome_5795
AGACGGGATAACTCTGAGGCTCAGCGGAGAATTTGATGCAGCCTATCAAAAGAATATCTCAATACTCGATTCTCAGGTCA
>JF966386-Newcastle-disease-virus-isolate-2007_Mali_ML029_07,-complete-genome_5124
GTCGGTGTAGAACTCAGCCTTTACCTAACTGAATTGACTACAGCATTCGGGCCACAGATTACTTCTCCTGCTTTAACACA
>JF966386-Newcastle-disease-virus-isolate-2007_Mali_ML029_07,-complete-genome_4697
CAAGTTGCTCCCGAATATACCCAAGGACAAAGAGGCGTGTGCAAAAGCCCCCCTAGAGGCATACAACAGAACACTAACCA
>JF966386-Newcastle-disease-virus-isolate-2007_Mali_ML029_07,-complete-genome_4636
TAATAACAGGAGATAAGGCAGTCAAAATATACACCTCATCTCAGACCGGATCTATCATAGTCAAGTTGCTCCCGAATATA
>JF966386-Newcastle-disease-virus-isolate-2007_Mali_ML029_07,-complete-genome_4575
TCAAGCTGTATATGTCTGACAAGCTCCCTTGATGGCAGATCCCTTGCAGCTGCAGGGATTGTAATAACAGGAGATAAGGC
>JF966386-Newcastle-disease-virus-isolate-2007_Mali_ML029_07,-complete-genome_5063
TGTTAATGACCAGTTTAATAATACGGCACGGGAACTGGACTGTGTTAAAATTACACAACAGGTCGGTGTAGAACTCAGCC
>JF966386-Newcastle-disease-virus-isolate-2007_Mali_ML029_07,-complete-genome_4819
GGTCTGTGTCCACATCCGGAGGAAGAAGACGAAAACGCTTTGTAGGTGCAGTTATCGGCAGTGTAGCTCTTGGGGTTGCA
>JF966386-Newcastle-disease-virus-isolate-2007_Mali_ML029_07,-complete-genome_4758
TACAACAGAACACTAACCACCTTGCTCACTCCCCTTGGCGATTCCATCCGCAAGATACAAGGGTCTGTGTCCACATCCGG
>JF966386-Newcastle-disease-virus-isolate-2007_Mali_ML029_07,-complete-genome_3050
AACTTACAATAGGCTCTTGTCTCTCCAACGCCATACGGAATCCCTCCAAGGGCCCCCCCAACAAACCCGCGATCCAGCAA
>JF966386-Newcastle-disease-virus-isolate-2007_Mali_ML029_07,-complete-genome_1281
GAAGAGATCAGCAGCGTGGATATTCCCACTCAACAGGCAGGGGTCCTCACCGGACTCAGCAGTGAAAGCCCCCGCGCACC
>JF966386-Newcastle-disease-virus-isolate-2007_Mali_ML029_07,-complete-genome_793
GCCGCAATACAGCAGGTGGGAGCTCCACATATTACAACTTAGTCGGGGATGTGGACTCGTACATCAGAAACACCGGGCTT
>JF966386-Newcastle-disease-virus-isolate-2007_Mali_ML029_07,-complete-genome_732
CAACTCACAATCAGACATTCCCTGGCAGTCCGTATTTTCTTAGTTAGTGAGCTCAAGCGAGGCCGCAATACAGCAGGTGG
>JF966386-Newcastle-disease-virus-isolate-2007_Mali_ML029_07,-complete-genome_1525
ACAACGACACCGACTGGGGTTACTGATCGACAATGTCCAGCCTGCCTCCAGAGAGCCATCACAAACACCCTTCCTAAAAT
>JF966386-Newcastle-disease-virus-isolate-2007_Mali_ML029_07,-complete-genome_1464
CCAACTCCTGCACAGAGCACCACCCATCTGGAGCCCCCCTCAACTCCTGGCCCATCCCAAGACAACGACACCGACTGGGG
>JF966386-Newcastle-disease-virus-isolate-2007_Mali_ML029_07,-complete-genome_1342
GTGAAAGCCCCCGCGCACCACAGGGCGGACCGAACAAGCTGCAAGGGCAACCAGATGCTGGGGATGGGGAGACCCAATTC
>JF966386-Newcastle-disease-virus-isolate-2007_Mali_ML029_07,-complete-genome_427
ACAGGAGTGGAGTGTCTGAGGATAGAGCGCAGAGATTCATGGTAATAGCAGGGTCTCTCCCTCGAGCGTGTAGTAACGGT
>JF966385-Newcastle-disease-virus-isolate-2008_Mali_ML007_08,-complete-genome_14945
CAATGACTCTTAAAGGCAACCACGCACTAATAAACTGTCCTCTTAACCGATTATTTCCTCACTGACTTAACTATACCATA
>JF966385-Newcastle-disease-virus-isolate-2008_Mali_ML007_08,-complete-genome_14823
GTCCTGGGTATTACTAAACTCAAGGAAATGTTCACCGATACCTCCTTACTATATTTGACTCGCGCTCAGCAAAAATTCTA
>JF966385-Newcastle-disease-virus-isolate-2008_Mali_ML007_08,-complete-genome_14762
GGATCTCATCCCACTAAGGACATACCTGAAGCGCAGCACCTGCCCTAAATATCTGAAGACAGTCCTGGGTATTACTAAAC
>JF966386-Newcastle-disease-virus-isolate-2007_Mali_ML029_07,-complete-genome_61
TGAGGGAACCTTCTACCGATATGACGTCTATCTTCGATGAATATGAGCAGCTCCTCGCTGCTCAGACCCGCCCCAATGGA
>JF966386-Newcastle-disease-virus-isolate-2007_Mali_ML029_07,-complete-genome_0
AGCAATCGAAATCACACGGGTAGAAGGTGTGAACCCCGAGCGCGAGGCCGAGGCTCGAATTTGAGGGAACCTTCTACCGA
>JF966385-Newcastle-disease-virus-isolate-2008_Mali_ML007_08,-complete-genome_15005
ACTGACTTAACTATACCATATTAGAAAAAAATTAAATTCTGACACTTTGGGACTCGCACTCGGACTCGGCTAATTAATTT
>JF966386-Newcastle-disease-virus-isolate-2007_Mali_ML029_07,-complete-genome_1586
CAAACACCCTTCCTAAAATTCTCCCATGCTCCCTAACTCACAACCCTGCGTGACAAGACTAAAAAGAGCACTCCCCCACC
>JF966386-Newcastle-disease-virus-isolate-2007_Mali_ML029_07,-complete-genome_2257
AGGTCTGGTCCCCAGGAAGGACACCACCAACCTCTGATCCAGCAACACGGAAACCAGCCAAGCCATGGAAGCAACCAGGA
>JF966386-Newcastle-disease-virus-isolate-2007_Mali_ML029_07,-complete-genome_2135
TACCCCCCACTCAGGCCGCAGGCGAGACTGGTGACACACAGCTCAAGACCGGAGCAAGCAACTCTCTTCTGTCTATGCTT
>JF966386-Newcastle-disease-virus-isolate-2007_Mali_ML029_07,-complete-genome_2074
CAGCTATCCACACCCGAGCAGGCAAACCCACACAACAACCCGCTAGCCACATCTACCGAGTTACCCCCCACTCAGGCCGC
>JF966386-Newcastle-disease-virus-isolate-2007_Mali_ML029_07,-complete-genome_2928
CACCTCGCGCCCAATGCATCCAAATTCCTCCGCTAAGCTCCTGAGCAAGCTAGATGCAGCCAGGTCGATTGAAGAGATCA
>JF966386-Newcastle-disease-virus-isolate-2007_Mali_ML029_07,-complete-genome_2867
AATCTGCCGCTGCAAGCGGGCCTGACATGGGAGTAGAGAAGGACACCGTCCGTGCATTAATCACCTCGCGCCCAATGCAT
>JF966386-Newcastle-disease-virus-isolate-2007_Mali_ML029_07,-complete-genome_2562
GGTAAATAAAGTTGACTATCAGCTAGACCTAGTCCTGAAACAGACATCTTCCATCCCTATGATGCGATCTGAAATCCAAC
>JF966386-Newcastle-disease-virus-isolate-2007_Mali_ML029_07,-complete-genome_2013
CGGGAACGTCCAGCCCCAAGCCAGCCATGACACCCCCGACCAACAAGCCAGGTCGGACGAACAGCTATCCACACCCGAGC
>JF966386-Newcastle-disease-virus-isolate-2007_Mali_ML029_07,-complete-genome_1769
ACGGGTAGAAGAGAGACACCCAGAGATCAGGACGATTCACCAAGACCTCCGCTCTCTCCTCTACCCAGCAGACTAAGGCG
>JF966386-Newcastle-disease-virus-isolate-2007_Mali_ML029_07,-complete-genome_1708
AACACAGGCACAATTTGGCCCGCCAACAGTCTAACCAGATCCCGAGGTATTAGAAAAAAATACGGGTAGAAGAGAGACAC
>JF966386-Newcastle-disease-virus-isolate-2007_Mali_ML029_07,-complete-genome_1647
AAAAGAGCACTCCCCCACCCCCTCTCCCACCCCCAGCTGCACGACCCCACATGCCCGAGGCAACACAGGCACAATTTGGC
>JF966386-Newcastle-disease-virus-isolate-2007_Mali_ML029_07,-complete-genome_1952
TCGGAAAGAGCACAATTCCGCAAGGCAAGACTAAAGCTTTGAGCACAGCATGGGAGAAACACGGGAACGTCCAGCCCCAA
>JF966386-Newcastle-disease-virus-isolate-2007_Mali_ML029_07,-complete-genome_1891
GAGACCAGTGGGACTGTTATCGACAGCATAATTACGGCCCAGGGTAAGTCGGTCGAGACCATCGGAAAGAGCACAATTCC
>JF966386-Newcastle-disease-virus-isolate-2007_Mali_ML029_07,-complete-genome_1830
TACCCAGCAGACTAAGGCGAAGATGGCCACCTTCACAGATGCAGAAATAGACGATATACTTGAGACCAGTGGGACTGTTA
>JF966386-Newcastle-disease-virus-isolate-2007_Mali_ML029_07,-complete-genome_10309
AGCTTTTTGCTCATGCCATCAACCAACTGATGGGCCTCCCTCACTTCTTTGAATGGATTCACCTTAGACTAATGGATACT
>JF966386-Newcastle-disease-virus-isolate-2007_Mali_ML029_07,-complete-genome_10248
GCCACTTTTATCACGACTGACTTGCAAAAGTATTGTCTCAACTGGAGATATCAGACAATTAAGCTTTTTGCTCATGCCAT
>AY261360-African-swine-fever-virus-isolate-Kenya-1950,-complete-genome_190991
AATCAGCTGCCGTGAATAATGCACTTGAGAAACCAGCTGGAGCGAATAATATACCTGAAAAGTCAGCCGGAAGAATGACA
>JF966386-Newcastle-disease-virus-isolate-2007_Mali_ML029_07,-complete-genome_10797
GGAGCAATACTCAGTCAGGTCCTTAAAAACTCATCTAAATTAGTGCTAATATCGGGCGACCTCAGCGAAAACACTGTAAT
>JF966386-Newcastle-disease-virus-isolate-2007_Mali_ML029_07,-complete-genome_10614
GTAACGAGAGAGGTAAGGCCAGATGATTCACCAGATATGGTGTTAACTCAACTGCACCAAGCTAGTGATAACTTCTTCAA
>JF966386-Newcastle-disease-virus-isolate-2007_Mali_ML029_07,-complete-genome_10431
ACCGACTGTGATTTATCAAGAGTCCCGAATGATGACATATATATTGTCAGTGCGAGGGGGGGCATTGAGGGACTATGCCA
>JF966386-Newcastle-disease-virus-isolate-2007_Mali_ML029_07,-complete-genome_9821
CCAAAAGAAGCAGGTGAAGGAGGCGACCTCAACTAATCGCTTATTGATTGAGTTCTTAGAATCAAATGATTTTGACCCCT
>JF966386-Newcastle-disease-virus-isolate-2007_Mali_ML029_07,-complete-genome_9455
AGCAAAAGCAGTCAGGAGCCAGATGTGCGCACCAAAGATGGTAGACTTTGATATGATCCTCCAAGTACTTTCTTTTTTTA
>JF966386-Newcastle-disease-virus-isolate-2007_Mali_ML029_07,-complete-genome_9333
ATAGCAGAATCAATAACTCACGTAATTGCCGCCATATTTTCCGGCTTAGAACAGAATCAAGCAGCTGAGATGTTGTGCTT
>JF966386-Newcastle-disease-virus-isolate-2007_Mali_ML029_07,-complete-genome_9272
CTTCTTTGCATTCAACCTACAGGAGCTCAGAGGCACTCTAATTGAACTTCTCCCGAATGATATAGCAGAATCAATAACTC
>JF966386-Newcastle-disease-virus-isolate-2007_Mali_ML029_07,-complete-genome_9760
CGATCGCCCATCCAAAAGATAACTGGCTTGCCTCATTTAGGCGGAACCTTCTCTCTGAGGACCAAAAGAAGCAGGTGAAG
>JF966386-Newcastle-disease-virus-isolate-2007_Mali_ML029_07,-complete-genome_9699
TTCGAGCCATGTATAGAGTATGATCCCGTTACCAATCTAAGCATGTTCTTAAAGGACAAGGCGATCGCCCATCCAAAAGA
>JF966386-Newcastle-disease-virus-isolate-2007_Mali_ML029_07,-complete-genome_9577
TATGGCCGCGTGTCAAGGCGGATACAATATACGGGAAGGTAATTGGCCAGCTACACGCTGATTCAGCAGAAATCTCACAT
>JF966386-Newcastle-disease-virus-isolate-2007_Mali_ML029_07,-complete-genome_10980
TACTTTGATTCTGAGTTTTCTATTACTCACAGCTCACAACCAGATTCCAATCAGTCCTGGATCGAGGATATCTCTTTTGT
>AY261360-African-swine-fever-virus-isolate-Kenya-1950,-complete-genome_190930
AAAGCTGTTGATGTGAACAATGTATCTGAGAAACCTGTTGATGTGAACAATGTATCTGAGAAATCAGCTGCCGTGAATAA
>JF966386-Newcastle-disease-virus-isolate-2007_Mali_ML029_07,-complete-genome_12932
TCATGACGGGTCACACCAGCTTGCAGATATAGATTTCATCGAAGTGTCTGCGAAACTGTTGGTCTCATGCACTCGACGCG
>JF966386-Newcastle-disease-virus-isolate-2007_Mali_ML029_07,-complete-genome_12749
ACTCGAAGTACTCCTTGACTGTTCTTATCAACTCTATTATCTGAGGGTGAGAGGCCTAAACAACATCGTCCTATACATGA
>JF966386-Newcastle-disease-virus-isolate-2007_Mali_ML029_07,-complete-genome_13359
TTGGCACTGTTATTCCCTCAGGAACCGTTGCTCGAGCTTCGTCCAGTACAAGACATTGGCGCTCGGGTGAAAGACCCGTT
>JF966386-Newcastle-disease-virus-isolate-2007_Mali_ML029_07,-complete-genome_13298
ATATTACATGTCTAGGAAGAGCCTGAATCTGATCAGGGAACGAGAAGACAGAGATACCATCTTGGCACTGTTATTCCCTC
>JF966386-Newcastle-disease-virus-isolate-2007_Mali_ML029_07,-complete-genome_13176
GCAGAAGAGAAATGCTCAGTACTCACTGAGTATCTACTGTCGGACGCTGTGAAACCATTGCTTAGATCCGAGCAAGTGAG
>JF966386-Newcastle-disease-virus-isolate-2007_Mali_ML029_07,-complete-genome_12688
CACGAAATTGGATCAGTGAAGCCCAGAATTCAGATGTGGTCCGCCTATTTGAGTATGCGGCACTCGAAGTACTCCTTGAC
>JF966386-Newcastle-disease-virus-isolate-2007_Mali_ML029_07,-complete-genome_12139
ATCTCCAACATAGATTGGATGACGGTATAACCCAAATGACATTTACCCCTGCATCTCTTTATAGAGTATCGCCTTACATT
>JF966386-Newcastle-disease-virus-isolate-2007_Mali_ML029_07,-complete-genome_11590
TTAACTACTCGAGCATGCATGCAATATTATTCAGAGATGATGTTTTCCTATCTAATAGATCCAATCACCCATTAGTCTCT
>JF966386-Newcastle-disease-virus-isolate-2007_Mali_ML029_07,-complete-genome_11163
GCAGAGGTCAAGCGACTAGAAACGGTGGGGCTGCTGAGTCCTAGCATTATGACTAACATCTTAACTAGACCACCTGGAAA
>JF966386-Newcastle-disease-virus-isolate-2007_Mali_ML029_07,-complete-genome_12505
GAGATTTTGCAAGACTTGACTTGGCTATCTTCAAAAGCTATGAGCTTAATCTGGAGTCATACTCCACACTGGAGTTAATG
>JF966386-Newcastle-disease-virus-isolate-2007_Mali_ML029_07,-complete-genome_12383
ATTTAGCTGCTGTATCCGGGAAGCGCCTGTTGCGGTTCCTTTCGAGCTACTCGGATTGGCACCGGAACTAAGGATGGTAA
>JF966386-Newcastle-disease-virus-isolate-2007_Mali_ML029_07,-complete-genome_12261
ATCAAGGAGGGGAACGTGGTTTATCAGCAAATTATGCTCTTGGGTTTGTCTCTAATTGAATCGCTATTCCCAATGACAAC
>JF966386-Newcastle-disease-virus-isolate-2007_Mali_ML029_07,-complete-genome_8967
CACATCTTTATCACCCCTGAGCTCGTCATTGTGACACATACAGACGAGAACAAGTTCACATGCCTCACTCAGGAACTTGT
>JF966386-Newcastle-disease-virus-isolate-2007_Mali_ML029_07,-complete-genome_6771
ACATCGGGGGGATAGGCAAAGAGCTCATAATAGACGACACTAGCGATGTCACATCATTCTATCCTTCTGCATATCGAGAA
>JF966386-Newcastle-disease-virus-isolate-2007_Mali_ML029_07,-complete-genome_6527
AGCACGCCGCGTGACCTCGCAGGCATATCGGCTGTGATCTCCAAGGCAGAGGATAAGGTTACGTCCTTACTCAGTTCAAG
>JF966386-Newcastle-disease-virus-isolate-2007_Mali_ML029_07,-complete-genome_6466
ACTTCTAATGATAGTGACTTTAGCTATCTCTGCAGCTGCCCTGGTATACACCATGGGGGCCAGCACGCCGCGTGACCTCG
>JF966386-Newcastle-disease-virus-isolate-2007_Mali_ML029_07,-complete-genome_7259
TGGGTGGCAAATTACCCAGGTGTGGGAAGTGGGTCTTTTATTAATGACCGTGTGTGGTTTCCAGTTTATGGAGGGCTTAA
>JF966386-Newcastle-disease-virus-isolate-2007_Mali_ML029_07,-complete-genome_7137
TCACAGAGACTGAGGAAGAGGATTACAAGTCAGTCACCCCCACCTCAATGGTGCACGGGAGGTTAGGGTTTGACGGTCAA
>JF966386-Newcastle-disease-virus-isolate-2007_Mali_ML029_07,-complete-genome_6954
TATCTGGTTGCAGAGATCACTCGCACTCGCATCAATACTTAGCACTTGGTGTGCTTCGGGTATCTGCAACAGGGAGGGTA
>JF966386-Newcastle-disease-virus-isolate-2007_Mali_ML029_07,-complete-genome_6405
TAGAGAACGAGGAAAGAGAAGCAAAGAACACATGGCGCTTGATTTTCCGGATCACAGTCTTACTTCTAATGATAGTGACT
>JF966386-Newcastle-disease-virus-isolate-2007_Mali_ML029_07,-complete-genome_6100
CACAACAAAAGACATTACTATGGCTTGGGAATAATACCCTTGAGCAGATGAGAGCCACGACAAGAGCATAAACGTGGATG
>JF966386-Newcastle-disease-virus-isolate-2007_Mali_ML029_07,-complete-genome_6039
TCTCTTGTGTTCGGTGCACTTAGCCTGGCCTTAGCATGCTACCTGATGTATAAGCAAAAGGCACAACAAAAGACATTACT
>JF966386-Newcastle-disease-virus-isolate-2007_Mali_ML029_07,-complete-genome_5978
GGTCAACGTCAGACTAACCAGCACATCCGCTCTCATTACCTATATTGTCCTAACTGTCTTATCTCTTGTGTTCGGTGCAC
>JF966386-Newcastle-disease-virus-isolate-2007_Mali_ML029_07,-complete-genome_6344
GTTCTACCGCATCACCAATAACAAGCGTCAGTCATGGACCGCGCAGTCAACAGAATTGTGTTAGAGAACGAGGAAAGAGA
>JF966386-Newcastle-disease-virus-isolate-2007_Mali_ML029_07,-complete-genome_6283
TGCACGGGTAGAACGGTCAGAGAAGCCGCTCTTCGATCGGAAGTTGGGCTTCACAATATCCGTTCTACCGCATCACCAAT
>JF966386-Newcastle-disease-virus-isolate-2007_Mali_ML029_07,-complete-genome_6161
AAGAGCATAAACGTGGATGAGAGGTGGATGTATGCCTGACAGCAACTTGTAGGCCAATTCTGACAACCTGTCACATGGAA
>JF966386-Newcastle-disease-virus-isolate-2007_Mali_ML029_07,-complete-genome_7442
AAATCCTCGTATAAACCTAGGCGATTCGGTGGAAAGCGTGTCCAGCAAGCCATCCTTTCTATCAAGGTATCTACATCTTT
>JF966386-Newcastle-disease-virus-isolate-2007_Mali_ML029_07,-complete-genome_8601
ATAACCGGAGTACTTCATCCCAGATGCTTAGAAGAACTGGCCAGCCTTGAGGTCCCTGATTCGACCAACAAGTTTCGGAA
>JF966386-Newcastle-disease-virus-isolate-2007_Mali_ML029_07,-complete-genome_8296
ACATTGAAATACAAGGGAAAGTAGCACACAGACGAAAGCACGGGTAGGACATGGCGGGCTCCGGTCCCGAAAGGGCGGAG
>JF966386-Newcastle-disease-virus-isolate-2007_Mali_ML029_07,-complete-genome_8235
ATGCTGACATGACTATTTTGAGTCCCGCTTTCGGTCACATTATTAAGAAAAAATACAAATAACATTGAAATACAAGGGAA
>JF966386-Newcastle-disease-virus-isolate-2007_Mali_ML029_07,-complete-genome_8906
TGTAGCAGCAAGAACAAGGTCCGCAGTCAACAAGCTAGTAACATTAAATCACAAGATAGGCCACATCTTTATCACCCCTG
>JF966386-Newcastle-disease-virus-isolate-2007_Mali_ML029_07,-complete-genome_8784
AATCTCTCACGATCAGAGGAATTCAATAGCATCCGTACGGATCCAGCATTCTGGTTTCACTCAAAATGGTCCAGAGCCAA
>JF966386-Newcastle-disease-virus-isolate-2007_Mali_ML029_07,-complete-genome_8723
ACTATTCGCAAAGCTGTGCACTCATATTGAAAGGAAACTGCTAGGGTCATCTTGGTCTAATAATCTCTCACGATCAGAGG
>JF966386-Newcastle-disease-virus-isolate-2007_Mali_ML029_07,-complete-genome_8174
AGCCAAGCTGAATATCAACATGACCCCGGATCCTATGCTGCCAGGCAGCCACCATCCTACGATGCTGACATGACTATTTT
>JF966386-Newcastle-disease-virus-isolate-2007_Mali_ML029_07,-complete-genome_7686
CTCTTCATAGTCCCTATACATTTAATGCCTTCACCCGGCCGGGTAGTATCCCTTGTCAAGCATCGGCAAGATGCCCTAAC
>JF966386-Newcastle-disease-virus-isolate-2007_Mali_ML029_07,-complete-genome_7625
GGGTCTTCGTATTTCTCCCCCGCCTTGTTATACCCTATGACAATACATAACAAAACAGCCACTCTTCATAGTCCCTATAC
>JF966386-Newcastle-disease-virus-isolate-2007_Mali_ML029_07,-complete-genome_7503
TCAAGGTATCTACATCTTTGAGTGATGACCCTGTGCTGACCATCCCACCCAATTCAGTTACACTCATGGGGGCCGAAGGC
>JF966386-Newcastle-disease-virus-isolate-2007_Mali_ML029_07,-complete-genome_8113
GAGTCAATCATAGGATGGTCGGAGGGGTGACATTGCATTGACTATCTCTCGCGATGCCAGGAGCCAAGCTGAATATCAAC
>JF966386-Newcastle-disease-virus-isolate-2007_Mali_ML029_07,-complete-genome_8052
TTCCTTTACTAGTTGAGATCCTCAAGGATGATAGGGTTTAAGAGGCTAGGTCTGGCCACCTGAGTCAATCATAGGATGGT
>JF966386-Newcastle-disease-virus-isolate-2007_Mali_ML029_07,-complete-genome_7747
ATCGGCAAGATGCCCTAACTCATGTATCACTGGAGTCTACACTGATCCGTATCCCTTAGTCTTCAATAAGAATCATACCT
>JF966385-Newcastle-disease-virus-isolate-2008_Mali_ML007_08,-complete-genome_4331
TCTGTTCAGGAAATAAGTTGCATCTCTATGACTGTGATTCACCCGCTTTCCTGAATCATTATGACACTAGATAGTGATCC
>JF966385-Newcastle-disease-virus-isolate-2008_Mali_ML007_08,-complete-genome_4270
CTGCTGATCATGAGGTCACCTCTACGAAGATAAAGAAGAGGCACTCCATTGCTAAATACAATCTGTTCAGGAAATAAGTT
>JF966385-Newcastle-disease-virus-isolate-2008_Mali_ML007_08,-complete-genome_4087
TTGTGAAGGCAAGGGGTGCACGGACTAAGCTATTGGCTCCCTTCTTTTCCAGCAGTGGGACAGCCTGCTACCCGATAGCA
>JF966385-Newcastle-disease-virus-isolate-2008_Mali_ML007_08,-complete-genome_4514
TAAACCTTCTACCAGGACTCCAGTATCCCTGATGCCTATTGTCCAGATTATGCTGGTACTATGCTGTGTCTATATGACAA
>JF966385-Newcastle-disease-virus-isolate-2008_Mali_ML007_08,-complete-genome_4453
AAAAAACACGGGTAGAAGAATTTGGATCCCGGCCAACTCACCCAGAACGCGGCATGGGCTCTAAACCTTCTACCAGGACT
>JF966385-Newcastle-disease-virus-isolate-2008_Mali_ML007_08,-complete-genome_4392
TGACACTAGATAGTGATCCATTTTGATTGATTATAGTTATTGCACCTGTCTATCTACTTAGAAAAAACACGGGTAGAAGA
>JF966385-Newcastle-disease-virus-isolate-2008_Mali_ML007_08,-complete-genome_4026
GAAAAGATAAGGAGACTCAATTTATCCGTCGGACTCAGTGATGTGCTCGGACCCTCTGTTCTTGTGAAGGCAAGGGGTGC
>JF966385-Newcastle-disease-virus-isolate-2008_Mali_ML007_08,-complete-genome_3111
ACCCACGCTCCAACAATCCGAACAACGCCCCAAAAAAACTCCCCCCACTCCCCTGAATGATCGCGCAACTGCAATCAATA
>JF966385-Newcastle-disease-virus-isolate-2008_Mali_ML007_08,-complete-genome_3050
TCACCACAGGCTCCTGCCCCTCTAGCATCACTCAGAATCCTTCCGGGGCCCCCTTCAGCAGACCCACGCTCCAACAATCC
>JF966385-Newcastle-disease-virus-isolate-2008_Mali_ML007_08,-complete-genome_2989
TCGATTGAAGAGATAAGGAAGATCAAACGCCTTGCGCTGAATGGCTGACTGCCACCACAACTCACCACAGGCTCCTGCCC
>JF966385-Newcastle-disease-virus-isolate-2008_Mali_ML007_08,-complete-genome_3782
TTTGACCGTAGTGCCAAGGAGGGACGTCTATAGGATCTCAACTGCAGTATTGAAAGTATCTGGCTCAAGCCTGTACAACC
>JF966385-Newcastle-disease-virus-isolate-2008_Mali_ML007_08,-complete-genome_3416
CTCGGTATTTATCACCACCTACGGGTTCATCTTCCAAATTGGGAATGAAGAAATCACCGGTGGTGTGATCAATGACAATC
>JF966385-Newcastle-disease-virus-isolate-2008_Mali_ML007_08,-complete-genome_3172
CGCGCAACTGCAATCAATATAACAGCATTAGAGATTAAGAAAAAACACGGGTAGAATCGAAGTGCCCCGACTGCATCAAA
>JF966385-Newcastle-disease-virus-isolate-2008_Mali_ML007_08,-complete-genome_4758
AACAGAACATTAACCACCTTACTCACTCCTCTTGGCGATTCCATCCACAGGATACAAGGGTCTGCGTCTATATCTGGAGG
>JF966385-Newcastle-disease-virus-isolate-2008_Mali_ML007_08,-complete-genome_6161
AGCATGAACACAGATGAGAGATGGATGTATACCCAACAGCAACTTGTGTGCCGATTCTGACAACCTGTCGAATGGAAGAC
>JF966385-Newcastle-disease-virus-isolate-2008_Mali_ML007_08,-complete-genome_6039
CTTGTTTTCGGTACACTTAGCCTGGTATTAGCATGCTACCTAATGTATAAACAAAAAGCACAACAAAAGACCCTACTATG
>JF966385-Newcastle-disease-virus-isolate-2008_Mali_ML007_08,-complete-genome_5978
CAATGTCAGACTCACCAGCACATCCGCCCTCATTACCTATATTGTTCTAACTGTTGTATCTCTTGTTTTCGGTACACTTA
>JF966385-Newcastle-disease-virus-isolate-2008_Mali_ML007_08,-complete-genome_6405
AGAATGAGGAAAGAGAAGCAAAGAACACATGGCGCTCGGTTTTCCGGGTCGCAGTCTTACTTCTAATAGCAGTGACTTTA
>JF966385-Newcastle-disease-virus-isolate-2008_Mali_ML007_08,-complete-genome_6283
ACGGGTAGAACGATCAGAGAAGCCACCCTTCAATTGAAGACCGGGTTTCACGGCATCCGTTCTACCGCATTGCCAATAAC
>JF966385-Newcastle-disease-virus-isolate-2008_Mali_ML007_08,-complete-genome_6222
AACCTGTCGAATGGAAGACTTAAGAAAAAACTGCTGGGTATAAGCAATCAAAGAGCAGTACACGGGTAGAACGATCAGAG
>JF966385-Newcastle-disease-virus-isolate-2008_Mali_ML007_08,-complete-genome_5856
TTAGATTCTCAGGTCATCGTGACAGGCAATCTTGACATATCAACTGAGCTTGGAAATGTCAACAATTCAATAAGCAGTGC
>JF966385-Newcastle-disease-virus-isolate-2008_Mali_ML007_08,-complete-genome_5246
CTACTTGTTAACTAAGTTAGGTGTAGGGAACAGCCAACTCAGCTCACTAATTGGTAGCGGCTTGATCACTGGCTACCCTA
>JF966385-Newcastle-disease-virus-isolate-2008_Mali_ML007_08,-complete-genome_5124
GGTGTAGAACTCAATCTATACTTAACTGAGTTGACTACGGTATTCGGGCCACAGATTACTTCCCCTGCCTTAACACAGCT
>JF966385-Newcastle-disease-virus-isolate-2008_Mali_ML007_08,-complete-genome_5063
AAATGACCAGTTTAATAATACAGCGCGAGAATTGGACTGTATAAAAATTACACAGCAGGTTGGTGTAGAACTCAATCTAT
>JF966385-Newcastle-disease-virus-isolate-2008_Mali_ML007_08,-complete-genome_5734
AAAATTATGGAGAAGCTGTATCTCTGATAGACAGACATTCATGCAATGTATTATCGCTGGACGGGATAACTCTGAGGCTC
>JF966385-Newcastle-disease-virus-isolate-2008_Mali_ML007_08,-complete-genome_5673
GTTATTGCCAATTGTAAGATAACAACATGCAGATGTGTAGACCCTCCAGGCATCATATCGCAAAATTATGGAGAAGCTGT
>JF966385-Newcastle-disease-virus-isolate-2008_Mali_ML007_08,-complete-genome_5490
GTGATAGAAGAACTTGACACCTCATATTGCATAGAGTCCGATCTGGATTTATATTGTACGAGAATAGTGACGTTCCCCAT
>JF966385-Newcastle-disease-virus-isolate-2008_Mali_ML007_08,-complete-genome_2928
TTCACGCCCGATGCACCCAAGCTCTTCAGCTAAGCTTCTGAGCAAACTGGATGCAGCCAGATCGATTGAAGAGATAAGGA
>JF966385-Newcastle-disease-virus-isolate-2008_Mali_ML007_08,-complete-genome_1281
GAAATCGGTAGCGTGGATATTCCCACCCAACAGGCGGGAGTCCTTACCGGTCTCAGCAATGAAGGCCTCCGAGCCCCACA
>JF966385-Newcastle-disease-virus-isolate-2008_Mali_ML007_08,-complete-genome_1220
GCTAAAACTAACTCCGGCAGCAAGGAGAGGCCTGGCAGCCGCCGCCCAACGAGTATCTGAAGAAATCGGTAGCGTGGATA
>JF966385-Newcastle-disease-virus-isolate-2008_Mali_ML007_08,-complete-genome_915
TCAGCCCTTGCACTCAGCAGCCTCACGGGTGATATCCAGAAAATGAAACAACTCATGCGTTTATATCGGATGAAAGGGGA
>JF966385-Newcastle-disease-virus-isolate-2008_Mali_ML007_08,-complete-genome_1464
AGTCCCGCACAGAGCACCACCCGTCCAGAACCTCCCCCAACTCCTGGACCATCCCAGGACAACGACACTGACTGGGGGTA
>JF966385-Newcastle-disease-virus-isolate-2008_Mali_ML007_08,-complete-genome_1403
CGGGGAGACCCAATTCTTGGACCTGATGAGGGCAGTGGCAAACAGCATGCGAGAAGCGCCAAGTCCCGCACAGAGCACCA
>JF966385-Newcastle-disease-virus-isolate-2008_Mali_ML007_08,-complete-genome_1342
AAGGCCTCCGAGCCCCACAGGGCGGATCGAATAAGCTGCAAGGTCAACCAGATGCCGGGGACGGGGAGACCCAATTCTTG
>JF966385-Newcastle-disease-virus-isolate-2008_Mali_ML007_08,-complete-genome_427
GAAGTGGGGTGTCTGAGGATAGGGCGCAGAGATTCACGGTGATTGCAGGATCTCTCCCTCGAGCATGCAGTAACGGTACT
>AY261360-African-swine-fever-virus-isolate-Kenya-1950,-complete-genome_191235
AACAAATGTTTCTAAACTATAAAGATAGATAAAATGTAAAAAAATTCTGGCAAAATTTAAACTTTTTTTGCAAAAAAAAA
>JF930146-Newcastle-disease-virus-strain-B/XJ/9/2009,-complete-genome_7198
TTCAGTTATCCCAACGCGGATGGTACATGGGAGGTTAGGGTTCGACGGCCAGTACCACGAAAAGGACCTAGATGTCACAA
>CY015082|A/chicken/Scotland/1959|H5N1|7_320
TATACAAGAAGCTGAAGAGAGAGATAACATTCCATGGAGCTAAGGAGGTGGCGCTCAGCTATTCAACTGGTGCACTTGCC
>JF966385-Newcastle-disease-virus-isolate-2008_Mali_ML007_08,-complete-genome_122
GACCCGCCCCAACGGAACCTATGGAGGAGGAGAGAAAGGGAGCACTTTAAAAGTTGAAGTCCCAGTATTTACCCTTAACA
>JF966385-Newcastle-disease-virus-isolate-2008_Mali_ML007_08,-complete-genome_61
GGGAACCTTCTACCGATATGTCGTCTGTATTCGACGAATACGAGCAGCTCTTAGCTGCTCAGACCCGCCCCAACGGAACC
>JF950509-Newcastle-disease-virus-strain-Mukteswar,-complete-genome_4087
TCTGTCGGGCTCAGTGATGTGCTCGGTCCTTCTGTGCTTGTGAAGGCGAGAGGTGCACGGACTAGGCTGCTGGCACCTTT
>JF966385-Newcastle-disease-virus-isolate-2008_Mali_ML007_08,-complete-genome_1525
ACGACACTGACTGGGGGTACTGATTGACAACGCCCAGTCTACCCCAACAGGGTCGTCCCAAACTCTCCTCTCAGAATTCC
>JF966385-Newcastle-disease-virus-isolate-2008_Mali_ML007_08,-complete-genome_2562
GAGTAAAGTTGACTATCAGTTGGACTTAGTCTTGAAACAGACATCTTCTATCCCTATGATGCGATCTGAAATCCAACAGC
>JF966385-Newcastle-disease-virus-isolate-2008_Mali_ML007_08,-complete-genome_2257
TCAGGTCCCCAAGAAGGGCACTACCTACCTCTGGTCCAGCAACACGAGAACCAGCCGAGCCGTGGAAGCAACCAGGAAAG
>JF966385-Newcastle-disease-virus-isolate-2008_Mali_ML007_08,-complete-genome_2196
TCTCCTGTCCATGCTCGACAAGCTGAGCAATAAGTCATCCAATGCTAAAAAGGGCTCAAGGTCAGGTCCCCAAGAAGGGC
>JF966385-Newcastle-disease-virus-isolate-2008_Mali_ML007_08,-complete-genome_2867
CTGCCACTGCAAGCGGGCCTGACATGGGAGTCGAGAAAGACACTGTCCGTGCACTAATCACTTCACGCCCGATGCACCCA
>JF966385-Newcastle-disease-virus-isolate-2008_Mali_ML007_08,-complete-genome_2806
GGTGAAATGACGCTCAATAAACTCTCGCAACCTGTACAGCACCCCTCAGAGCTAATTAAGTCTGCCACTGCAAGCGGGCC
>JF966385-Newcastle-disease-virus-isolate-2008_Mali_ML007_08,-complete-genome_2745
CCGATCCCACCCAGTTTTAATTTCAGGCCCCGGAGACCCATCCCCTTATGTGACGCAAGGGGGTGAAATGACGCTCAATA
>JF966385-Newcastle-disease-virus-isolate-2008_Mali_ML007_08,-complete-genome_2135
CCCCCACTCAGGCCGCAGGCGAGGTCGATGACACACAGCTCAGGACCGGAGCAAGCAACTCTCTCCTGTCCATGCTCGAC
>JF966385-Newcastle-disease-virus-isolate-2008_Mali_ML007_08,-complete-genome_1708
ACAGGCACGACTCGGCCCACCAGCAATCTATTCAGAGCCCAGGGTATTAGAAAAAAATACGGGTAGAAGAGAGACACCCA
>JF966385-Newcastle-disease-virus-isolate-2008_Mali_ML007_08,-complete-genome_1647
GGGACACCCCCCCACCCTCTCTCCCGTCCCCAGCTGCACGACCTCATTTGTCCGAGGGAACACAGGCACGACTCGGCCCA
>JF966385-Newcastle-disease-virus-isolate-2008_Mali_ML007_08,-complete-genome_1586
ACTCTCCTCTCAGAATTCCCCCACACGCCCCGACCCACAACCCCGCATGGCAAAACCAACAGGGACACCCCCCCACCCTC
>JF966385-Newcastle-disease-virus-isolate-2008_Mali_ML007_08,-complete-genome_2013
GAGCGCCCAGCCGCACACCAGCCAGGACAACCCCGACCAACAGGCCGGACCAGACGGACAGCCATCCACACACGAGCAGG
>JF966385-Newcastle-disease-virus-isolate-2008_Mali_ML007_08,-complete-genome_1952
GAAGGAGCGCAACCCCACAAGGCAAGACCAAAGCCCCGAGCACAGCACGGGAGAAGCACGGGAGCGCCCAGCCGCACACC
>JF966385-Newcastle-disease-virus-isolate-2008_Mali_ML007_08,-complete-genome_1769
GGTAGAAGAGAGACACCCAGAGACCAGGACGAGTCACAAAGGTCTTCACTCTCTCCTCTACCCAGTTGACCAAGGCAAAG
>JF966385-Newcastle-disease-virus-isolate-2008_Mali_ML007_08,-complete-genome_11651
CCATCCATTAGTCTCTTCTAACATGTGTTCGCTGACGCTGGCGGATTATGCCCGGAATAGAAGCTGGTCACCTTTGACGG
>AY261360-African-swine-fever-virus-isolate-Kenya-1950,-complete-genome_191174
TGTTTTGTAAGGGATACCTAATGCGCTCCATGCATAAGGATGATTAAAAAAATATTTTTTTAACAAATGTTTCTAAACTA
>JF966385-Newcastle-disease-virus-isolate-2008_Mali_ML007_08,-complete-genome_11285
TGAGACTGTCGCAAGCCCAAACATTGTCCTCAAGAAACATACGCAGAAAGTCTTGTTTGAGACTTGTTCAAACCCTTTAT
>JF966385-Newcastle-disease-virus-isolate-2008_Mali_ML007_08,-complete-genome_12566
CACACTGGAGCTAATGAATATTCTTTCGATATCTAGCGGGAAGTTGATTGGCCAGTCCGTGGTATCTTATGATGAAGATA
>JF966385-Newcastle-disease-virus-isolate-2008_Mali_ML007_08,-complete-genome_12017
AATCTGGGCTTATGGGGATAATGAAGTAAACTGGACTGCTGCTCTCAAAATTGCAAGGTCTCGTTGTAACATAAGCTCAG
>JF966385-Newcastle-disease-virus-isolate-2008_Mali_ML007_08,-complete-genome_11895
AATCCCCCGATGAGAGTGCCATATCTTGGATCGAGAACTCAAGAAAGGAGAGCAGCCTCACTGGCGAAAATAGCTCATAT
>JF966385-Newcastle-disease-virus-isolate-2008_Mali_ML007_08,-complete-genome_11224
CTAGGCCACCTGGTAATGGGGATTGGGCCAGCCTATGCAACGACCCGTATTCCTTTAATTTTGAGACTGTCGCAAGCCCA
>JF966385-Newcastle-disease-virus-isolate-2008_Mali_ML007_08,-complete-genome_10187
AGAGAGGGTCTCCTCAAACCGCAATCATGACCCAAAGAGCAAGAATCGTCGAAGAGTTGCCACTTTTATTACAACTGATC
>JF966385-Newcastle-disease-virus-isolate-2008_Mali_ML007_08,-complete-genome_9943
ACAGTGTGGCAGTATCGTACTCACTTAAAGAGAAGGAGGTGAAAGTGAACGGGCGAATTTTTGCTAAATTAACCAAGAAA
>JF966385-Newcastle-disease-virus-isolate-2008_Mali_ML007_08,-complete-genome_9882
AATGATTTTGATCCATACAAGGAAATAGAATACTTGACAACTCTTGAGTACCTAAGAGATGACAGTGTGGCAGTATCGTA
>JF966385-Newcastle-disease-virus-isolate-2008_Mali_ML007_08,-complete-genome_10919
CGGGCTTCCTAAGGATTTCTGCTATTATTTGAATTACCTAATGAGTTGTATACAGACATACTTTGATTCTGAGTTTTCTA
>JF966385-Newcastle-disease-virus-isolate-2008_Mali_ML007_08,-complete-genome_10370
TAGACTAATGGACACTACGATGTTCGTAGGAGATCCTTTCAATCCTCCAAGTGACCCGACAGATTGCGATTTATCAAGAG
>JF966385-Newcastle-disease-virus-isolate-2008_Mali_ML007_08,-complete-genome_10248
ACTTTTATTACAACTGATCTGCAGAAGTATTGTCTTAACTGGAGATACCAGACAGTCAAGCTTTTCGCCCATGCCATCAA
>JF966385-Newcastle-disease-virus-isolate-2008_Mali_ML007_08,-complete-genome_12810
ATTGTCTTATACATGAGTGACCTTTACAAGAACATGCCAGGGATTCTACTTTCCAATATTGCGACTACGATCTCTCACCC
>JF966385-Newcastle-disease-virus-isolate-2008_Mali_ML007_08,-complete-genome_14030
GGCTACGAATTTGTCTCTGGTTGCCATGCATTCGGTGAGAGAGGGCGGAGTGGTGATCATCAAAGTACTATACTCAATGG
>JF966385-Newcastle-disease-virus-isolate-2008_Mali_ML007_08,-complete-genome_13969
CATTATTACACTGCGACATCGAGATTCCCCCAGGGTCCAATCAAAGCTTATTAGACCAACTGGCTACGAATTTGTCTCTG
>JF966385-Newcastle-disease-virus-isolate-2008_Mali_ML007_08,-complete-genome_13908
GACCTGACTTCAGATAAAGCAGTGGGATATATCACATCTGTAGTGCCTTACAGGTCTGTATCATTATTACACTGCGACAT
>JF966385-Newcastle-disease-virus-isolate-2008_Mali_ML007_08,-complete-genome_14701
AAGACATCAACAAAGTAGGTGATATGATTAGCTTAGTACTCAGAGGTACGGTTTCTCTGGAGGATCTCATCCCACTAAGG
>JF966385-Newcastle-disease-virus-isolate-2008_Mali_ML007_08,-complete-genome_14274
AAAACTCTAATACAACGGCACGGTACACTTCTGTCTAAATCGAATGAAATCACACTGACTAAACTATTCACCTCACAACA
>JF966385-Newcastle-disease-virus-isolate-2008_Mali_ML007_08,-complete-genome_14213
GATATTTGTCATGGGCTATTTAGGTGGGCCCACATTCGTGCATGAGGTGGTAAGGATGGCCAAAACTCTAATACAACGGC
>JF966385-Newcastle-disease-virus-isolate-2008_Mali_ML007_08,-complete-genome_13481
TCCAGCAAGGTATGACGCATTTACACTTAGTGAGGTTTGCTTTGAACACACGTTACCGAATCCAAGGGAAGATTACTTAG
>JF966385-Newcastle-disease-virus-isolate-2008_Mali_ML007_08,-complete-genome_12993
TCATGCACTCGACGTGTGATCTCAGGCTTATATGCAGGAAGTAAATACGATCTGCTGTTCCCATCTGTCTTAGATGATAA
>JF966385-Newcastle-disease-virus-isolate-2008_Mali_ML007_08,-complete-genome_12932
TGATGGATCACACCAGCTTGCCGATATAGATTTCATCGAAATGTCTGCAAAACTGTTAGTCTCATGCACTCGACGTGTGA
>JF966385-Newcastle-disease-virus-isolate-2008_Mali_ML007_08,-complete-genome_12871
CGACTACGATCTCTCACCCCATCATCCACTCAAGGTTGAATGCAGTAGGCCTAATTAATCATGATGGATCACACCAGCTT
>JF966385-Newcastle-disease-virus-isolate-2008_Mali_ML007_08,-complete-genome_13298
TTACATGTCCAGGAAGAGCCTTAATTTGATCAGGGAACGAGAGGATAGAGATACTATCTTGGCGCTGTTGTTTCCTCAAG
>JF966385-Newcastle-disease-virus-isolate-2008_Mali_ML007_08,-complete-genome_13176
GAAGAGAAATGCTCAGTGCTTACTGAGTACCTACTGTCAGACGCTGTGAGACCAATACTTAGGTCCGAACAAGTGAGCTC
>JF966385-Newcastle-disease-virus-isolate-2008_Mali_ML007_08,-complete-genome_13054
CATCTGTCTTAGATGATAATCTGAATGAGAAGATGCTTCAGCTGATCTCCCGGCTATGCTGTCTGTATACGGTGCTCTTC
>JF966385-Newcastle-disease-virus-isolate-2008_Mali_ML007_08,-complete-genome_9821
AAAGAAACAGGTTAAGGAGGCGACCTCAACTAACCGCCTCTTGATTGAGTTCTTGGAATCAAATGATTTTGATCCATACA
>JF966385-Newcastle-disease-virus-isolate-2008_Mali_ML007_08,-complete-genome_7564
CATGGGGGCCGAAGGAAGAGTTCTCACAGTGGGAGCATCTCACTTCCTGTACCAACGGGGGTCTTCATATTTCTCCCCTG
>JF966385-Newcastle-disease-virus-isolate-2008_Mali_ML007_08,-complete-genome_7503
AAGTTTCAACATCTTTGGGTGAGGATCCGGTGCTGACTATTCCACCTAATACAGTTACACTCATGGGGGCCGAAGGAAGA
>JF966385-Newcastle-disease-virus-isolate-2008_Mali_ML007_08,-complete-genome_7381
ATACAAGCGCTACAATAACACATGTCCTGATGACCAAGATTACCAGATTCGGATGGCCAAATCCTCGTACAAACCCGGGC
>JF966385-Newcastle-disease-virus-isolate-2008_Mali_ML007_08,-complete-genome_7747
AGCAAGATGCCCTAATTCGTGTGTCACTGGAGTCTATACTGATCCGTATCCCTTAGTCTTCAATAAGAATCATACCCTAC
>JF966385-Newcastle-disease-virus-isolate-2008_Mali_ML007_08,-complete-genome_7686
TTCATAGTCCTTATACGTTTAATGCCTTCACCCGGCCAGGCAGTGTCCCCTGCCAATCATCAGCAAGATGCCCTAATTCG
>JF966385-Newcastle-disease-virus-isolate-2008_Mali_ML007_08,-complete-genome_7625
TCTTCATATTTCTCCCCTGCCTTATTATACCCTATGACAGTACGCAACAAAACAGCTACTCTTCATAGTCCTTATACGTT
>JF966385-Newcastle-disease-virus-isolate-2008_Mali_ML007_08,-complete-genome_7320
TTTACGGAGGGCTCAAACCCAACTCACCTAGCGACACTGCACAGGAAGGGAAATATGTAATATACAAGCGCTACAATAAC
>JF966385-Newcastle-disease-virus-isolate-2008_Mali_ML007_08,-complete-genome_6954
CTGGTTGCAGAGATCACTCACATTCGCATCAGTACTTAGCGCTCGGTGTGCTTCGGGTATCTGCAACAGGAAAGGTATTC
>JF966385-Newcastle-disease-virus-isolate-2008_Mali_ML007_08,-complete-genome_6588
CTTTACTCAGTTCAAGTCAAGATGTTGTAGACAGAATATACAAGCAGGTGGCTCTTGAATCTCCGCTGGCGCTTCTAAAC
>JF966385-Newcastle-disease-virus-isolate-2008_Mali_ML007_08,-complete-genome_6466
TCTAATAGCAGTGACTTTAGCTGTCTCTGCAGCTACCCTGGTATATACCATGGGGGCCAGCACGCCGCACGACCTCGCAG
>JF966385-Newcastle-disease-virus-isolate-2008_Mali_ML007_08,-complete-genome_7137
CAGAGACCGAGGAAGAGGACTACAAATCGGTCACCCCCACATTAATGGTGCATGGAAGGTTAGGGTTTGATGGTCAATAC
>JF966385-Newcastle-disease-virus-isolate-2008_Mali_ML007_08,-complete-genome_7076
AGGAAGTCCTGTAGTGTGAGCGCAACTCCCTTAGGTTGTGATATGCTGTGTTCTAAAGTTACAGAGACCGAGGAAGAGGA
>JF966385-Newcastle-disease-virus-isolate-2008_Mali_ML007_08,-complete-genome_7015
TGCAACAGGAAAGGTATTCTTCTCTACTTTGCGTTCCATCAATTTAGATGACACCCAAAATAGGAAGTCCTGTAGTGTGA
>JF966385-Newcastle-disease-virus-isolate-2008_Mali_ML007_08,-complete-genome_7808
AATAAGAATCATACCCTACGAGGGGTCTTCGGGACAATGCTTGATGATGTGCAGGCAAGACTCAATCCTGTATCTGCAGT
>JF966385-Newcastle-disease-virus-isolate-2008_Mali_ML007_08,-complete-genome_9577
GGCCGCGTGTCAAGGCAGACACAATATACGGGAAAGTCATCGGTCAGTTACATGCAGATTCAGCAGAGATTTCACATGAT
>JF966385-Newcastle-disease-virus-isolate-2008_Mali_ML007_08,-complete-genome_9089
AATATCTTCTACGGCGACGCATCTCAGAGATCTGTCAGAGAAAATTGATGATATTCTGCGGTTAGTAGATGCCTTGGCAA
>JF966385-Newcastle-disease-virus-isolate-2008_Mali_ML007_08,-complete-genome_8906
AGCAGCAAGAACAAGATCCGCGGTTAATAAGCTAGTAACATTAGCCCATAAGGTAGGCCACGTCTTTGTTACCCCTGAGC
>JF966385-Newcastle-disease-virus-isolate-2008_Mali_ML007_08,-complete-genome_9760
TCGCACATCCAAGGGATAACTGGCTCGCCTCATTTAGGCGGAACCTTCTCTCTGAGGATCAAAAGAAACAGGTTAAGGAG
>JF966385-Newcastle-disease-virus-isolate-2008_Mali_ML007_08,-complete-genome_9699
GAACCGTGTATAGAGTACGACCCCGTTACCAACCTAAGCATGTTCTTAAAAGATAAGGCGATCGCACATCCAAGGGATAA
>JF966385-Newcastle-disease-virus-isolate-2008_Mali_ML007_08,-complete-genome_9638
AGCAGAGATTTCACATGATGTCATGTTGAGAGAGTACAAGAGTCTATCCGCCCTTGAATTCGAACCGTGTATAGAGTACG
>JF966385-Newcastle-disease-virus-isolate-2008_Mali_ML007_08,-complete-genome_8601
ACAGGAGTACTCCATCCTAGGTGTTTAGAGGAATTGGTTAGTATTGAGATCCCTGATTCAACCAACAAATTTCGGAAGAT
>JF966385-Newcastle-disease-virus-isolate-2008_Mali_ML007_08,-complete-genome_8113
TCAACCGTAGGATGGTTGAAGGGATTATATTGCATTGATCATCTCTTGCGATGCCAAGAGTCAAGCCGAACACCAACACA
>JF966385-Newcastle-disease-virus-isolate-2008_Mali_ML007_08,-complete-genome_8052
CTTTGCTAGTTGAGATTCTCAAGGATGATAGGGTTTAAGAGACTAGACTCGGCCAGTTGAGTCAACCGTAGGATGGTTGA
>JF966385-Newcastle-disease-virus-isolate-2008_Mali_ML007_08,-complete-genome_7930
AAGCGGCACCAAGGCAGCATATACGACATCGACATGTTTTAAAGCCGTAAAGACCAACAAGGTTTATTGTCTTAGCATTG
>JF966385-Newcastle-disease-virus-isolate-2008_Mali_ML007_08,-complete-genome_8540
AGAGAGAATGATAAAACTCGGGCGGGTAGTACATCAGACTCTCAACCACAGTTCCAAGATAACAGGAGTACTCCATCCTA
>JF966385-Newcastle-disease-virus-isolate-2008_Mali_ML007_08,-complete-genome_8235
CTAACATAGTCAGTCTGAGTCCAGTCTTTGGTCACTTTATTAAGAAAAAATAAAAAAATCATTGAGGTATAATGGAAATC
>JF966385-Newcastle-disease-virus-isolate-2008_Mali_ML007_08,-complete-genome_8174
CAAGCCGAACACCAACACAGGCCCAGATCCCATGCTCCCGGGCAGCCACAATCCGACAATGCTAACATAGTCAGTCTGAG
>JN255161-Bluetongue-virus-isolate-KUW2010/02-segment-9,-complete-sequence_434
TGCAAGAGCGATTGAATCTAAATACGGTACTAAAGTGGAAGTGTACGCGGATGAGCCGGCGGCCCGGATAATTGAGATCG
>KP414085|A/chicken/Jiangxi/12538/2013|mixed|7_390
ATATACAACAGRATGGGRACWGTRACMGCAGAAGGGGCTCTTGGACTAKTRTGTGCCACTTGTGAGCAGATTGCTGACGC
>KP414085|A/chicken/Jiangxi/12538/2013|mixed|7_585
AGTGAACAGGCAGCGGAAGCCATGGAAGTYGCAAGYCAGGCTAGRCAAATGGTGCAGGCTATGAGAACRGTYGGGACYCA
>KP414085|A/chicken/Jiangxi/12538/2013|mixed|7_715
CCTACCAGAACCGGATGGGWGTGCAACTGCAGCGKTTCAAGTGAKCCTCTMGTYGTTGCAGCWAACATTATTGGGATATT
>KP287346|A/chicken/Jiangxi/1244/2014|mixed|1_434
YGACATAAACCCAGGCCAYGCMGATCTTAGTGCTAARGAAGCACAAGATGTCATCATGGAGGTCGTATTCCCAAAYGAAG
>KP287346|A/chicken/Jiangxi/1244/2014|mixed|1_558
AAGGAAAAGAARGARGAGCTTCAGGACTGYAAAATTGCCCCTTTAATGGTGGCWTACATGTTGGARAGRGAACTGGTTCG
>KP287346|A/chicken/Jiangxi/1244/2014|mixed|1_620
GGARAGRGAACTGGTTCGCAAAACMAGATTYCTACCAGTAGCTGGMGGGACAAGCAGCGTGTATATCGAAGTRTTRCATT
>KP414077|A/chicken/Jiangxi/12538/2013|mixed|1_1736
CTTTCAATCCCTAGTGCCTAAAGCTGYCAGAGGCCAATATAGTGGGTTCGTRAGGGTTYTATTCCAACAGATGCGTGATG
>JN688862-Newcastle-disease-virus-isolate-Ch-JS-09-03,-complete-genome_1708
CCGCCAGTCCAACCTCCCGAGGCCACCGCAGCCGCAACACCAATTACCATACACCAATCATCACGACTCCACAATCAGAT
>JN682211-Newcastle-disease-virus-isolate-chicken/CP/Pakistan/2010,-complete-genome_15112
CTCAGTCGATTATCTCTAAGCAGAAATGCGCGTAGCTGTCCTTAATTGCAGTCCTGTCATTCACCATCCATTTGTTTGGT
>JN682211-Newcastle-disease-virus-isolate-chicken/CP/Pakistan/2010,-complete-genome_15067
ATTAGAAAAAAGTTAAATTCTGACTCTTTGGAGCTCGTATTCGGACTCAGTCGATTATCTCTAAGCAGAAATGCGCGTAG
>JN688862-Newcastle-disease-virus-isolate-Ch-JS-09-03,-complete-genome_8601
TAAGCTAGGTCGCTCAGTGCATCAGACACTCAGCCATTCCACAAAAATCACTGGGATCTTACACCCTATGTGTCTAGAAG
>JN688862-Newcastle-disease-virus-isolate-Ch-JS-09-03,-complete-genome_4392
GTAAACACTCGCTGCAGCTGGCGCCATAAAGAATCATCTACCAACAGATCAACACTAGTCAAGTCTGATGACTGAATCAT
>JN688862-Newcastle-disease-virus-isolate-Ch-JS-09-03,-complete-genome_3172
ATTTAACAAGTAGGTGCAGCAATCATCGACCCGAATACCCCATAGTCAAATTATCAATACCATTGATTATGCATACATAG
>KP287346|A/chicken/Jiangxi/1244/2014|mixed|1_310
CAACGACAAGYACAGTCCATTATCCAAAGGTCTATAAAACCTAYTTTGAAAAGGTCGAAAGRYTRAAACATGGGACCTTC
>KF006414|A/chicken/Jiangsu/RD5/2013|H10N9|4_1280
TCAATTGGACTAAGGATTCAATAACTGACATCTGGACTTACCAGGCCGAGCTATTGGTAGCAATGGAGAACCAGCATACA
>KM113044|A/chicken/Jiangsu/SC502/2013|H9N2|3_122
CTTAGAAGTTTGCTTCATGTACTTTGATTTCCACTTCATCGACGAACGAGGGGAATCAACTATTATAGAATTTGGTGATC
>KM113044|A/chicken/Jiangsu/SC502/2013|H9N2|3_2071
AGGAGTGCCTGAATAATGAACACTGGGTTTTGCTTAATGCATCCTGGTTCAACTCCTTCCTCACACATGCACTAAGATAG
>KF006414|A/chicken/Jiangsu/RD5/2013|H10N9|4_128
CCAACGAACGGGAAGAGGTGACCAATGCCACTGAAACAGTGGAGAGCACAAGCATAAACAGATTATGTATGAAAGGAAGA
>KF006414|A/chicken/Jiangsu/RD5/2013|H10N9|4_320
CTGCTTACTGCTATCCTGGAGCTACTGTAAATGAAGAGGCACTGAGGCAGAAAATAATGGAAAGTGGAGGAATCAGCAAA
>KF006414|A/chicken/Jiangsu/RD5/2013|H10N9|4_704
CAAGACCTCAGGTCAATGGACAAAGCGGCAGAATTGATTTTCACTGGACGCTAGTACGGCCAGGTGATAATATCACCTTC
>KX598639|A/chicken/Jiangsu/SIC42/2015|H9N2|3_305
GCCTAAATTTCTCCCGGATCTGTACGACTACAAGGAAAATCGTTTCATTGAAATTGGAGTGACGAGGAGGGAAGTCCACA
>KJ426331|A/chicken/Jiangsu/YZLH3/2013|H9N2|4_1240
GACTTAACATGATCCATAATAAGATTGATGATCAAATTCAGGATATATGGGCATATAATGCAGAATTGTTAGTTGTGCTT
>KJ426331|A/chicken/Jiangsu/YZLH3/2013|H9N2|4_1426
TGGAGGAGTACCACAAATGTGATGACCAATGCATGGAGACAATTCGGAACGGGACGTACAACAGAAGGAAGTATCAAGAG
>KP287346|A/chicken/Jiangxi/1244/2014|mixed|1_62
AAAAACMACTGTGGACCATATGGCCATAATYAAGAAATAYACATCRGGAAGACAGGAGAAGAATCCTGCCCTTAGGATGA
>KP893705|A/chicken/Jiangsu/WJ57/2012|H9N2|5_1116
GCAATGGACTCCAATAATTTTGAACTGAGAAGTAGATATTGGGATATAAGAACCAGAAGCGGAGGGAACACCAACCAACA
>JN688863-Newcastle-disease-virus-isolate-Ch-ZJ-10-03,-complete-genome_5002
AACATACTGAAACTGAAAGAGAGTATTGCTGCTACCAATGAAGCAATACATGAAGTCACTAGTGGGCTGTCCCAGCTAGC
>KJ426393|A/chicken/Jiangsu/XZ0616/2012|H9N2|1_1798
TCCAACAGATGCGTGACGTACTAGGAACATTTGACACTGTCCAAATAATAAAACTATTACCATTTGCAGCGGCCCCGCCG
>JN682211-Newcastle-disease-virus-isolate-chicken/CP/Pakistan/2010,-complete-genome_15006
ATCGCTCATTAACAGATTATCCTCTCAACTGACCATTCCCTCATTGACTCAATTATGCCATATTAGAAAAAAGTTAAATT
>KP287254|A/chicken/Jiangxi/13237/2014|mixed|2_620
GAAAAAACAAAGRCTGAMCAAAAGGAGYTACCTAATAAGAGCAYTGACATTGAACACAATGACAAAGGATGCTGAAAGAG
>JN682211-Newcastle-disease-virus-isolate-chicken/CP/Pakistan/2010,-complete-genome_3111
TCTCCAGCGTCACACAAAATCCTTCTGGGGCCCTCCCCAATAAACCCACACTCCAACACACCAAACAACAACTCTCTTTT
>JN682211-Newcastle-disease-virus-isolate-chicken/CP/Pakistan/2010,-complete-genome_793
CTGGCAGTCCGTATTTTCTTAGTTAGTGAGCTCAAGAAGGGCCGCAATACAGCAGGTGGGAGTTCCACATATTATAACTT
>KP287255|A/chicken/Jiangxi/13237/2014|mixed|3_1098
AAGTGGGCACTCGGTGAGAACATGGCACCKGAGAAGGTGGAYTTTGAGGATTGYARAGRTGTYAACGACCTGAAACAGTA
>JN682211-Newcastle-disease-virus-isolate-chicken/CP/Pakistan/2010,-complete-genome_6588
GGTATATCGACCATGCTCTCCAAGGCGGAGGGTAAGATTACGTCTCTACTCAGTTCAGGTCAAGATGTGATGGATAGGAT
>JN682211-Newcastle-disease-virus-isolate-chicken/CP/Pakistan/2010,-complete-genome_6527
AGCTTTCTCTGCAGCTACCCTGGTATATACCATGAGGGCCAGTACACCGCGCGACCTCACAGGTATATCGACCATGCTCT
>JN682211-Newcastle-disease-virus-isolate-chicken/CP/Pakistan/2010,-complete-genome_244
AGCGATGACCCAGAGGATAGATGGAATTTTGTGGTGTTCTGTCTTCGGATTGCTGTTAGCGAAGATGCCAACAAACCACT
>JN682210-Newcastle-disease-virus-isolate-chicken/BYP/Pakistan/2010,-complete-genome_14945
ACATGAAAACCATAGGCAACGCAGCAAAAGGATATTACAGTAACAATGACTCTTAAAAGCAATCACTCACTAATAAATTA
>JN682210-Newcastle-disease-virus-isolate-chicken/BYP/Pakistan/2010,-complete-genome_14762
GTGATGTGATTAGCTTAGTGCTCAGGGGTATGATTTCTCTGGAGGACCTTATCCCACTAAGGACATATCTGAAGCGTAGT
>JN682210-Newcastle-disease-virus-isolate-chicken/BYP/Pakistan/2010,-complete-genome_14701
ACAAGACAGATCTTGGAGGTCACGATATTGGGTCTCAGAGTCAAAGACATCAATAAAATAGGTGATGTGATTAGCTTAGT
>JN682210-Newcastle-disease-virus-isolate-chicken/BYP/Pakistan/2010,-complete-genome_15112
CTCAGTCTATTAACTCTAAGCAGAAATGCGCATAGCTGTCCTTAATTGCAGTCTTGTCATTCACCAACCATTTGTTTGGT
>JN682210-Newcastle-disease-virus-isolate-chicken/BYP/Pakistan/2010,-complete-genome_15067
ATTAGAAAAAAGTTAAATTCTGACTATTTGGAACTCGTATTCGGACTCAGTCTATTAACTCTAAGCAGAAATGCGCATAG
>JN682210-Newcastle-disease-virus-isolate-chicken/BYP/Pakistan/2010,-complete-genome_15006
ATCACTCACTAATAAATTATACTCTTAACTGACTATTCCCTCACTGACTTAATTATGCCATATTAGAAAAAAGTTAAATT
>JN682211-Newcastle-disease-virus-isolate-chicken/CP/Pakistan/2010,-complete-genome_7808
ATGTATTACTGGAGTCTACACTGATCCGTATCCCTTAGTCTTTTATGGGAATCACACTTTGCGAGGGGTCTTCGGAACAA
>KP286728|A/chicken/Jiangxi/1287/2014|mixed|6_0
ATGAATCAAACCAGAAGAATAAAAGCAATTGGCTCTGTTTCTCTAATCATTGCGATAATATGTCTCCTCATGCAGATTGC
>JN682211-Newcastle-disease-virus-isolate-chicken/CP/Pakistan/2010,-complete-genome_13054
GTTTCAGGCTTATATGCAGGAAATAAGTACGATTTGTTATTTCCATCTGTCTTAGATGATAACCTGAATGAGAAGATGCT
>KP287567|A/chicken/Jiangxi/13233/2014|mixed|1_310
```
