## Supplementary File 1 for "Next-generation diagnostics: virus capture facilitates a sensitive viral diagnosis for epizootic and zoonotic pathogens including SARS-CoV-2" (part 26 of 27)

```
CAACRACAAGYACAGTCCATTATCCAAAGGTCTAYAAAACCTATTTTGAAAARGTCGAAAGRCTRAAACATGGRACCTTY
>JN682211-Newcastle-disease-virus-isolate-chicken/CP/Pakistan/2010,-complete-genome_14945
ACATGAAAACCATAGGTAATGCAGCGAAGGGATATTACAGTAACAGTGACTCCTAAAAACAATCGCTCATTAACAGATTA
>KP414079|A/chicken/Jiangxi/12538/2013|mixed|3_1830
TTCTTTGAAAACAAATCAGAAACATGGCCAATTGGAGARTCACCTAARGGAGTGGAGGAAGGYTCCATCGGRAAGGTGTG
>JN682211-Newcastle-disease-virus-isolate-chicken/CP/Pakistan/2010,-complete-genome_13664
TACTCTCCATACCTGAGGTCAGGTGTGCAAGACATGGGAACTCCTTATACCTGGCAGAGGGGAGGGGAGCTATCATGAGT
>KP287567|A/chicken/Jiangxi/13233/2014|mixed|1_372
CTRAAACATGGRACCTTYGGCCCCGTTCACTTCCGAAACCAGGTTAAAATACGCCGCAGGGTCGACATAAACCCAGGMCA
>JN682211-Newcastle-disease-virus-isolate-chicken/CP/Pakistan/2010,-complete-genome_8296
GTCCCTTCTGTAGTCACTTTATTAAGAAAAAAAACAGAAAACGTTGGGATACAAGGGAAAACAACCCAAGGAGAAGGTCA
>JN682211-Newcastle-disease-virus-isolate-chicken/CP/Pakistan/2010,-complete-genome_8235
AAGGCCGAATCCCACGCTGCCGGGCAACCACAATCCGCCAGTGCTGGCGTGTCTGGTCTGAGTCCCTTCTGTAGTCACTT
>JN682211-Newcastle-disease-virus-isolate-chicken/CP/Pakistan/2010,-complete-genome_8174
GAAGGATGGTGTTGCACCGGCTATCTCTTGTGATGCCAAGGGTCAGGCTGAATATCAACACAAGGCCGAATCCCACGCTG
>JN682211-Newcastle-disease-virus-isolate-chicken/CP/Pakistan/2010,-complete-genome_11041
ATTACTCACAGCTCGCAGCCAGACTCCAATCAAGCCTGGATCGAAGACATCTCCTTCGTACACTCATACGTGCTAACCCC
>JN682211-Newcastle-disease-virus-isolate-chicken/CP/Pakistan/2010,-complete-genome_9699
CATCATGTTGAGGGAGTACAAGAGTTTATCTGCTCTTGAGTTTGAGCCATGTATAGAGTACGACCCTGTTACCAATCTAA
>JN682211-Newcastle-disease-virus-isolate-chicken/CP/Pakistan/2010,-complete-genome_8723
TTGAAAAGAAGATCCAGATTCATAATACAAGGTATGGAGAGCTGTTCACAAAGCTGTGTACGCATATTGAGAAGAAACTG
>JN688865-Newcastle-disease-virus-isolate-G-JS-09-08,-complete-genome_1586
ATTAGTCAGAACCTTGCTCGGTGAGGACCCAGATCCTCCCCCCTCCCCCATCACGACTCGTCGCCGCACCACATAAGTCA
>KJ426492|A/chicken/Jiangsu/01/2007|H9N2|4_868
GTCAAACAGAAATAGGTGGCTTAAATACTACATTGCCATTCCACAATGTCAGTAAGTATGCATTTGGAAATTGCCCAAAG
>KJ426492|A/chicken/Jiangsu/01/2007|H9N2|4_930
TTTGGAAATTGCCCAAAGTATGTTGGAGTAAAGAGTCTCAAACTGGCAGTTGGTCTAAGGAATGTACCTTCTAGATCAAG
>JN688865-Newcastle-disease-virus-isolate-G-JS-09-08,-complete-genome_2074
AGAATCAGTTGGAGAACAGGATCAGCCCGGGCAGAACCAAGCCGGCAACAGCAACCGGGAGCCCCCAGAAGAAGGACCCC
>JN688865-Newcastle-disease-virus-isolate-G-JS-09-08,-complete-genome_1769
CATAACCCCACGATCAGATTAATTAGAAAAAACTACGGGTAGAAGAGTAGTGTCTCGAGGGTGGGCATCCAAATCCACAC
>JN688865-Newcastle-disease-virus-isolate-G-JS-09-08,-complete-genome_1647
CGCCGCACCACATAAGTCAGGAAGAGGCATCCCCCGCAGCTGTCCCTTACTGCCTGACCGACCACCAGTCCAACCCCCCG
>JN688864-Newcastle-disease-virus-isolate-D-AH-10-02,-complete-genome_14945
AGTTTTACATGAAGACTGTAGGAAATGCCGTCAAAGGATATTACAACAGTAGCAAAAATTGAGGAGACTGTGACTGTTGA
>JN688864-Newcastle-disease-virus-isolate-D-AH-10-02,-complete-genome_10187
TGAGCCAACTATCATACAATAGCAACAGGAAGCGTATCACTGATTGCAAGGAGAGGGTCTCCTCTAGCCGGAACCATGAT
>JN688864-Newcastle-disease-virus-isolate-D-AH-10-02,-complete-genome_7564
CCCTTGCAGATGATCCAGTGCTAACCGTAACTTCCAATACCATCACTCTCATGGGGGCCGAGGGCAGGGTGATGACTGTC
>JN688864-Newcastle-disease-virus-isolate-D-AH-10-02,-complete-genome_6832
GCAAGGAGTTGATCGTGGATGACACAAGTGACGTAACATCTTTCTACCCATCCGCATTCCAAGAACACCTTAATTTCATC
>KJ426492|A/chicken/Jiangsu/01/2007|H9N2|4_1240
GACTCAATATGATCAATAAGAAGATTGATGACCAGATTCAAGACATATGGGCATACAACGCCGAATTGCTAGTGCTACTT
>JN688864-Newcastle-disease-virus-isolate-D-AH-10-02,-complete-genome_11529
AGTAGGAAGGAGAAAGCAGATTCAAGGGTTAGTGGATACAACCAATACAGTCATAAAAATTGCGCTATCTAGAAAACCAC
>KJ426492|A/chicken/Jiangsu/01/2007|H9N2|4_1302
GAATTGCTAGTGCTACTTGAAAACCAGAAGACACTCGATGAACATGATGCGAATGTAAACAATCTGTATAACAAGGTGAA
>JN688865-Newcastle-disease-virus-isolate-G-JS-09-08,-complete-genome_2989
GCACCCTAGTTCGTCAAGCAAATTACTCAGCAAGCTAGACTCAGCGGGGTCAATTGAAGAGATCAGGAAGATCAAGCGCC
>KJ426492|A/chicken/Jiangsu/01/2007|H9N2|4_806
AGGAGAAAGCCATGGAAGAATTCTGAAGACTGAATTAAAAAGTGGTAACTGTGTAGTGCAATGTCAAACAGAAATAGGTG
>JN688865-Newcastle-disease-virus-isolate-G-JS-09-08,-complete-genome_8845
GAAGAGTTTGATAGTCTCCGCACTGATCCAGCATTCTGGTTCCACTCTTCATGGTCCACTGCCAAATTCGCATGGCTTCA
>JN688865-Newcastle-disease-virus-isolate-G-JS-09-08,-complete-genome_8235
AGACAAAAGCTAGAGGAATATGCCCTAAGCTGGCCATGACTGGGGACTGTGTACATGCTCTATGTTGTAGTATCTCACTT
>JN688865-Newcastle-disease-virus-isolate-G-JS-09-08,-complete-genome_12078
CGGTGACAACGACATCAACTGGACCGCTGCATTGAAGATGGCACGATCACGATGCAATATTTCATCAGAGTACCTCAGAC
>JN688865-Newcastle-disease-virus-isolate-G-JS-09-08,-complete-genome_12017
CGCATATGTCACCGCATGTTAAAGCAGCACTCAGAGCCTCCTCGGTACTAATCTGGGCATACGGTGACAACGACATCAAC
>JN688865-Newcastle-disease-virus-isolate-G-JS-09-08,-complete-genome_11529
AGTCGGAAGAAGGAAGCAGATTCAAGGGTTAGTAGATACAACCAATACAGTCATAAAAATTGCGTTATCCAGAAAACCAC
>JN688865-Newcastle-disease-virus-isolate-G-JS-09-08,-complete-genome_8174
AGGCTGGAATGATGAAGTTGTTGATCCAATATTCTGCACGGTGACCAACCGAACTGATCATAGACAAAAGCTAGAGGAAT
>JN688865-Newcastle-disease-virus-isolate-G-JS-09-08,-complete-genome_6588
TTAGAAGGAATCTCGGTGGCTATATCAAAAGCGGAGGATAAACTTACCTCTGCTCTCGGAGTGAGCCAGGATGTAATAGA
>JN688865-Newcastle-disease-virus-isolate-G-JS-09-08,-complete-genome_5429
TGGGCAATCTGAACAACATGCGCGCCACGTATCTGGAAACCCTTTCTGTAAGCACAAACAAGGGATACGCATCCGCGTTA
>JN688865-Newcastle-disease-virus-isolate-G-JS-09-08,-complete-genome_4575
CAGCTATTTGCATGCCTTTTCATTGATCTCCATGGTTATCATTTCAGTATTCATGGCTGGGAAGGCATCAGCACTGGATG
>JN688865-Newcastle-disease-virus-isolate-G-JS-09-08,-complete-genome_7686
TCCCCTGCCATACTTTATCCCTTGATCATTACAAATAAGACTGCAACTCTCCAGGACCCTTACAAATTCAATGCGTTCAC
>JN688865-Newcastle-disease-virus-isolate-G-JS-09-08,-complete-genome_6832
GCAAAGAGCTGATCGTGGATGACACGAGTGACGTAACATCTTTCTACCCATCTGCATTTCAAGAACACCTTAATTTCATC
>JN688865-Newcastle-disease-virus-isolate-G-JS-09-08,-complete-genome_6710
GCTCAACACTGAATCCACGATAATGAACTCCTTGACATCACTGTCTTATCAGATCAATGGTGCAGCCAATGCCAGCGGAT
>JN688864-Newcastle-disease-virus-isolate-D-AH-10-02,-complete-genome_6222
CATTGTTACATAAGCTGATAGAACACATCTCTATTATGTAAATTAACATTACTAAATTGTTTCAATACCTTAGAAAAAAC
>KF150634|A/chicken/Jiangsu/1001/2013|H5N2|4_441
TCAGCTTGCTCCTATCTGGAGAATCCCTCTTTTTTCAGAAACGTAGTATGGCTTACCAAAAAGAACAATACATACCCGCC
>KF150634|A/chicken/Jiangsu/1001/2013|H5N2|4_1512
CCGCAATATTCAGAGGAAGCAAGACTAAACAGAGAGGAAATAAGTGGAATAAGGTTGGAATCAACTGTAACTTACCAAAT
>HM172368|A/chicken/Jiangsu/18/2008|H5N1|2_1098
CAAATACCAGCAGAAATGCTTGCGACCATTGACTTGAAATACTTCAATGAATTAACAAAAAAGAAAATTGAGAAAATAAG
>KF150636|A/chicken/Jiangsu/1001/2013|H5N2|6_0
ATGAATCCAAATCAGAAGATAGTAGCAATTGGCTCTACTTCTCTAATCATTGCGATAATATGTTTTCTCATGCAGGTTGC
>KF150636|A/chicken/Jiangsu/1001/2013|H5N2|6_126
AGCAATCCATCTAATAATCAAGTGGTGCCATGTGAACCTACCATAATAGAGAGGAACACGGTGCATTTGAATAGTACTAT
>KF150634|A/chicken/Jiangsu/1001/2013|H5N2|4_315
TGTTACCCAGGGTATTTCAATGATTATGAAGAACTGAAACACCTATTGAGCAGAATAAACTATTTTGAGAGAATTAAAAT
>KP762505|A/chicken/Jiangsu/927/2013|H5N1|8_252
CACTTAAAATGAGTATTGCTTCAGTGCCAGCTCCACGCTACCTAACTGAAATGACTCTCGAAGAGATGTCAAGGGACTGG
>KM113178|A/chicken/Jiangsu/C3089/2011|H9N2|1_310
CAACAACAAGTACAGCCCATTATCCAAAGGTCTATAAAACCTATTTTGAAAAGGCCGAAAGGCTAAAACATGGGGCCTTC
>KX867841|A/chicken/Jiangsu/JS4539/2014|H9N2|4_372
GAAAATCTAGAAGAACTAAGGTCACTTTTTAGTTCTGCTAAGTCTTATCAAAGAATCCAGATTTTCCCAGATACAATCTG
>KF006416|A/chicken/Jiangsu/RD5/2013|H10N9|6_819
GAGTCCCTGACTGGAACTGCTAAACATATTGAAGAATGCTCATGTTACGGGGAACGGACAGGAATTACTTGCACATGCAG
>KJ426455|A/chicken/Jiangsu/B20/2011|H9N2|3_1220
CCAGAATGAATTCAACAAGGCATGTGAATTGACTGATCAGGGTCCTATAGAACTTGATGAAATAGGAGAAGATGTTGCCC
>KJ426422|A/chicken/Jiangsu/B20/2011|H9N2|6_0
ATGAATCCAAATCAGAAGGGAAAATTTGGGGGCTCGGTTTCTCTAACCATTGCGATAATATGTTTTCTCATGCAGATTGC
>KP865833|A/chicken/Jiangsu/C1243/2012|H9N2|2_1037
CAAGATGGCGAGGTTAGAGAAAGGATACATGTTCGAAAGTAAGAGTATGAAGGTACGGACACAAATACCAGCGGAAATGC
>KF150635|A/chicken/Jiangsu/1001/2013|H5N2|5_1240
TGCAGAGAAATCTCCCCTTTGAAAGGGCAACCATTATGGCCGCATTCACAGGAAATACTGAGGGTAGAACGTCTGACATG
>JN688864-Newcastle-disease-virus-isolate-D-AH-10-02,-complete-genome_1708
CCGCCAGTCTAACCCCCCGAGGCCACCGCAGCCGCAACACCAATTACCATACACCAATCATCACAACCCTACAATCAGAT
>JN688864-Newcastle-disease-virus-isolate-D-AH-10-02,-complete-genome_1342
CTTCCAACCAAACAAGCAGGTGTCTTGACAGGGCTAAGTGACAGCACACCTCCTGCCCAACCGGGCGGTCTCAGCAAACC
>KJ426492|A/chicken/Jiangsu/01/2007|H9N2|4_1426
TCGAACTATACCATAAATGTAATGATCAGTGCATGGAGACAATCCGGAACGGGACTTATAACAGGAGAAAGTATGAGGGT
>JN688864-Newcastle-disease-virus-isolate-D-AH-10-02,-complete-genome_5734
TGCAAGTTGACAACATGTAGGTGTGCAGATCCCCCGGGGATAATCTCACAGAATTATGGAGAGGCCGTCTCCTTAATAGA
>JN688864-Newcastle-disease-virus-isolate-D-AH-10-02,-complete-genome_5246
CGCAGTTGACTGTCCAGGCTTTATATAATCTGGCGGGTGGGAACATGGATTATATGCTGACAAAGTTGGGAGTGGGTAAC
>JN688864-Newcastle-disease-virus-isolate-D-AH-10-02,-complete-genome_2135
CCCCCAGAAGAAGGACCCCGTCTGTCCCAAACCCAGGCCGCCGCACAGCCCCAAGAGGATGCAGATGAACCCCAACTTAA
>KJ426284|A/chicken/Jiangsu/02/2008|H9N2|8_189
GAACTGCCACTCATGAAGGAAAACATATAGTGGAGCGAATTTTGGAAAAAGAGTCAGACGAAGCACTTAAAATGACTATT
>KJ426278|A/chicken/Jiangsu/07/2009|H9N2|8_126
ACCGGCTTCGCCGGGATCAGAAGTGCCTGAGAGGAAGAAGCAGCACTCTTGGTATGGACATCAGAAACGCAACTTGTGAA
>DQ064534|A/chicken/Jiangsu/1/00|H9N2|2_1736
GAGATCATTTGAGCTGAAGAAACTTTGGGAGCAAACTCGTTCGAAGGCAGGATTGTTGGTATCAAATGGAGGGCCAAATC
>DQ064372|A/chicken/Jiangsu/1/00|H9N2|4_1488
TGCATGGAGATAATTCGGAACGGGACCTACAACAGGAGGAAGTATAAAGAGGAATCAAGATTAGAAAGACAGAAAATAGA
>KJ426308|A/chicken/Jiangsu/03/2007|H9N2|2_1708
CAAGGAGAGCATTCGAGCTGAAAAAGCTGTGGGAGCAAACCCTTTCAAAGGCAGGATTGTTGGTTTCAAATGGAGGGCCA
>KJ426308|A/chicken/Jiangsu/03/2007|H9N2|2_1891
TTGTCATTCATAAGGAAATTGATTCCTTCAACAATGCTGTGGTGATGCCAGCTCACGGCCCAGCCAAAAGCATGTATATT
>KJ426308|A/chicken/Jiangsu/03/2007|H9N2|2_1952
AGCCAAAAGCATGTATATTGATGCCGTTGCAACTACACATTCTTGGATTCCTAAGAGGATTCGCTCCATTCTCAACACCA
>EU253561|A/chicken/Korea/01310/2001|H9N2|4_1116
TTTCAGCACTCAAATGATCAAGGGGTTGGAATAGCCGCAGACAAAGAATCAACTCAAGAAGCAGTTGATAAAATAACATC
>JN653339-Newcastle-disease-virus-strain-M4,-complete-genome_15006
TGTCAATAGATTCCTTTTCTAGCCGATTGTACCCCTGTTGATTTAACTATATTATATTAGAAAAAAGCTGTACTCTGACC
>JN653339-Newcastle-disease-virus-strain-M4,-complete-genome_3233
ACATTAGAGATTAAGAAAAAATACGGGTAGAATCGGAGTGCCCCGACCGTGCCAAGATGGACTCATCTAGGACAATCGGG
>EU253561|A/chicken/Korea/01310/2001|H9N2|4_186
CACACAGAGCACAATGGAATGTTATGTGCAACAAACTTGGGACACCCTCTTATCCTAGACACCTGCACCATTGAAGGGTT
>EU253561|A/chicken/Korea/01310/2001|H9N2|4_310
AGTGGTCTTACATTGTCGAAAGATCATCAGCTGTTAATGGGATGTGCTACCCTGGAAGGGTAGAGAATCTGGAAGAACTC
>EU253561|A/chicken/Korea/01310/2001|H9N2|4_434
TTTTCCAGACCGTACTTGGAATGTGACTTTCACTGGGACAAGCAAAGCATGCTCAGGCTCATTCTACAGAAGTATGAGAT
>JN653339-Newcastle-disease-virus-strain-M4,-complete-genome_2135
CCACACGATGGCCCGCCGGCTACATCCACCGACCAGCTCCCCACCCAGGCTGCGGACGAAGCCGGCGACACACAACTCAA
>JN627865-Crimean-Congo-hemorrhagic-fever-virus-isolate-NIV-11704-segment-L,-complete-sequence_8113
AGATGCTGAGGTCATTGCTAGAGCAGCTCAAACACTTCATATGAACAGCGTGTCGATCCAGTCAAGTAGCTTGACTTCAT
>JN627865-Crimean-Congo-hemorrhagic-fever-virus-isolate-NIV-11704-segment-L,-complete-sequence_7869
GCTCTCTAACCTCTCCTCAGAGTTTGATGCAGGCATGCCAGGTTTCATCCCAACAGGCCATGTATAATAGTGTGCCCCTT
>JN627865-Crimean-Congo-hemorrhagic-fever-virus-isolate-NIV-11704-segment-L,-complete-sequence_6283
CCTTATATTCTTCGCTGCTCTTTCAGCCCCATGGTGCTTACACTACAAAGCACTAGAGTCTTATCTGGTAAGACACCCAG
>JN653339-Newcastle-disease-virus-strain-M4,-complete-genome_2074
AGACACCCCCGACCGACAAGACAAATCAGACAAACACCCGTCTGTACCCGAGCAAATGGCTCCACACGATGGCCCGCCGG
>JN653339-Newcastle-disease-virus-strain-M4,-complete-genome_1647
ACCCCCCAGCCCGCAGTCCCGCGCGGCCAAACTCACAAACGAACCCCCTCATCTACCTCCCCTCCCCCAGCCCCACAACC
>JN627865-Crimean-Congo-hemorrhagic-fever-virus-isolate-NIV-11704-segment-L,-complete-sequence_11773
TAAGGACGAGCAGTGTCAGGAGCAGATAAGCCTAGATGATCTAATGGCAAGTGACACAGTGACAGACCTGCCCGATAGGG
>EU253561|A/chicken/Korea/01310/2001|H9N2|4_62
GGTAGTGACAGGAACAAGCGATGCTGATAAAATTTGCATTGGCTACCAGTCAACAAACTCCACAGAAACTGTTGATACAC
>JX094855|A/chicken/Korea/01310/2001|H9N2|3_1674
CGGACTGCAATAGGCCAAGTGTCGAGGCCCATGTTTCTGTATGTGCGGACCAATGGAACCTCCAAGATTAAGATGAAATG
>JX094856|A/chicken/Korea/01310/2001|H9N2|5_1116
TTATCTACCAGGGGAGTTCAAATTGCTTCAAATGAGAACACTGAAACAATGGACTCTAGCACTCTTGAACTGAGAAGCAG
>JX094853|A/chicken/Korea/01310/2001|H9N2|1_372
AAAACTTACTTTGAGAAGGTTGAAAGGTTGAAACACGGAACCTTTGGCCCCATTCATTTCCGAAATCAAGTCAAAATACG
>AY261360-African-swine-fever-virus-isolate-Kenya-1950,-complete-genome_35990
GTTTAATAACACAAACACAGTTTAATAATGCAAACACAGTTTAATAACGCAAACATGATTTAATAACATAAATTTTTAAT
>JX094857|A/chicken/Korea/01310/2001|H9N2|7_320
TGTACAGAAAACTTAAAAGAGAAATAACATTCCACGGAGCCAAGGAGGTAGCACTTAGCTACTCAACCGGTGCACTTGCC
>JX094855|A/chicken/Korea/01310/2001|H9N2|3_248
ATTTGAAATAATTGAAGGGAGGGATCGAACGATGGCCTGGACGGTGGTGAATAGTATATGCAATACTACAGGAGTCGAGA
>JX094853|A/chicken/Korea/01310/2001|H9N2|1_496
GAGAAGCACAAGATGTTATCATGGAGGTCGTTTTCCCGAATGAGGTTGGAGCCAGGATACTGACATCAGAATCACAATTG
>JX094858|A/chicken/Korea/01310/2001|H9N2|8_189
AAACAGCTACCCGTGCGGGAAAGCAAATAGTGGAGCAGATTCTGGAAGAGGAATCTGATGAGGCACTTAAAGTGACTGTT
>JX094858|A/chicken/Korea/01310/2001|H9N2|8_693
CGAGAACAATTGAGCCAGAAGTTTGAAGAAATAAGGTGGCTGATCGAAGAAATACGACATAGATTAAAGATTACAGAGAA
>EU253562|A/chicken/Korea/01310/2001|H9N2|6_126
CTTCAAGCAAAATGAATGCAGCATACCCTCGAACAACCAAGCAGTTCCATGTGAACCAATCATAATAGAAAGGAACATAA
>JX094853|A/chicken/Korea/01310/2001|H9N2|1_744
TGGGAGCAGATGTACACACCAGGAGGGGAAGTAAGGAATGATGATGTTGACCAGAGTTTGATCATTGCTGCTAGAAACAT
>AY261360-African-swine-fever-virus-isolate-Kenya-1950,-complete-genome_35929
CACAGTTTAATAACACAAACACAGTTTAATAACGCAAACACAGTTTAATAACACAAACACAGTTTAATAACACAAACACA
>JX094853|A/chicken/Korea/01310/2001|H9N2|1_1798
AATATAGTGGATTTGTGAGAACGCTATTCCAACAAATGCGTGATGTACTGGGAACATTTGACACTGTTCAGATAATAAAG
>JN627865-Crimean-Congo-hemorrhagic-fever-virus-isolate-NIV-11704-segment-L,-complete-sequence_6161
GAATTATCAAAGCTTAAGCAGGAGCACCCTAGTGTTAGCTTTACCAAGGAGGAGGTCTTAATAAAGCGGCTGGAGAAAAA
>KY614875|A/chicken/Kuningan/08160178_003/2016|H5N1|7_256
CGCTTTGTCCAGAATGCTCTAAATGGAAATGGAGATCCAAACAATATGGACAAGGCAGTCAAGCTATATAAGAAGCTGAA
>KY614875|A/chicken/Kuningan/08160178_003/2016|H5N1|7_512
GGCAGATGGCAACTATCACCAACCCACTAATCAGGCATGAGAACAGAATGGTGCTGGCCAGTACTACTGCTAAGGCTATG
>KY614875|A/chicken/Kuningan/08160178_003/2016|H5N1|7_768
GCATCGATTCAAGTGATCCTCTTGCTTTTGCTGCGAATATCATTGGGATCTTGCACTTGATATTGTGGATTCTTGATCGC
>EU662960|A/chicken/Korea/S21/2004|H9N2|1_620
GGAAAGTGAACTGGTTCGAAAGACCAGATTCCTACCAGTAGCTGGCGGGACAAGCAGCGTGTATATAGAAGTATTGCACT
>DQ299833|A/chicken/Korea/S21/2004|H9N2|8_189
AAACAGCTACCCATGCGGGAAAACGGATAGTAGAGCGGATTCTGGAAGAAGAACCCGATGAGGCACTTAAAATGGCTGTT
>KY614875|A/chicken/Kuningan/08160178_003/2016|H5N1|7_64
ATCATTCCGTCAGGCCCCCTCAAAGCCGAGATCGCACAGAAACTAGAAGATGTTTTTGCAGGAAAGAATGCCGATCTTGA
>JN400273-Bovine-viral-diarrhea-virus-1-isolate-SD0803,-complete-genome_12139
ATAATTGAGATCAGTAGTGATATAGGATAGTCTACCTCAAACTAACACTACACTCAATGCACACAGCACTTTAGCTGTAT
>JN400273-Bovine-viral-diarrhea-virus-1-isolate-SD0803,-complete-genome_11529
AAGGGGTACCACAGCATATGAAAAGGCAGTGGCTTTTAGTTTCCTATTGATGTACTCCTGGAACCCTCTGGTTAGAAGGA
>JN400273-Bovine-viral-diarrhea-virus-1-isolate-SD0803,-complete-genome_11407
GAATTCTGCTCTCATACTCCGGTCCCAGTTAGGTGGTCTGACAACACTAGTAGCTACATGGCTGGTAGAGACACAGCCGT
>JN400273-Bovine-viral-diarrhea-virus-1-isolate-SD0803,-complete-genome_11285
CTGAGAAAGGGTTGGGCCTGAGGTTCGCTAACAAAGGGATGCAGATCTTACATGAGGCAGGCAAGCCCCAAAAAATAACA
>JN400273-Bovine-viral-diarrhea-virus-1-isolate-SD0803,-complete-genome_12078
CAGTTAAAAATGTCATGTATGTATTGTACATAAACTGTTAAATGTATATATTAATGTAAATATAATTGAGATCAGTAGTG
>JN400273-Bovine-viral-diarrhea-virus-1-isolate-SD0803,-complete-genome_12017
CTATAGTCAATCTGCTGCTAAGGAGGTTGAAGGTACTGCTTATGGCGGCTGTCAACGCCAGCAGTTAAAAATGTCATGTA
>JN400273-Bovine-viral-diarrhea-virus-1-isolate-SD0803,-complete-genome_11834
CCATAGGAAGGGAGGAAGGTAATTGGCTGGTTAACGCGGACAGGTTGATAGCTAGCAAAACTGGCCAACCATACATACCC
>AY261360-African-swine-fever-virus-isolate-Kenya-1950,-complete-genome_184037
AGATTTATAATAGGACATTTGCAGTAAATATACAGAATGTATTTAACTGGGATATTATCTATCATAATGAATCAAAGGAT
>JN572092-Crimean-Congo-hemorrhagic-fever-virus-isolate-NIVA-118594-segment-L,-complete-sequence_9394
AGTCGTCATGGGTTATCTATTAGATGAATCAGCAATTTCAGAAGTCAAGCCCACCAAGGTTGATTTTTCGAACTTACTTA
>AY261360-African-swine-fever-virus-isolate-Kenya-1950,-complete-genome_183976
GATATAATTCAAGCATAGCAATTGTTAATGTTAATAACAAACATTAATAAACATAAAATCAAGATTTATAATAGGACATT
>GU053191|A/chicken/Korea/MS96_CE6/1996|H9N2|3_806
GAAAACAACACCACGCCCTCTCAGATTACCTGATGGACCTCCCTGCTCCCAACGATCAAAGTTCTTGCTGATGGATGCAC
>JN627865-Crimean-Congo-hemorrhagic-fever-virus-isolate-NIV-11704-segment-L,-complete-sequence_3050
TTTGAGCGAACTAAATTTAAACATGAGCTTACACAGAATGTTACTACTGGTGAAAAGATGCTGTTAAGTTGGTTAAGTGA
>JN627865-Crimean-Congo-hemorrhagic-fever-virus-isolate-NIV-11704-segment-L,-complete-sequence_1708
TGCACACAACCTCTATTTAAGCAAGTCCAGCCTAAACATGACTTCTGAAGATATTTCACAACTTCTGATCGAGATCAAGA
>JN618349-Newcastle-disease-virus-strain-JS-3-05-Ch,-complete-genome_8418
CCAGATCATCCCATCAGAGTCACATCTATCCTCTGCATTGGTCAAGCACAAATTGCTATACTACTGGAAATTGACCGGGC
>GU053191|A/chicken/Korea/MS96_CE6/1996|H9N2|3_1240
GGATCCAGAGTGAATTCAACAAGGCATGCGAATTGACGGACTCCAGTTGGATTGAACTTGATGAAATAGGAGAAGACATT
>JN572089-Crimean-Congo-hemorrhagic-fever-virus-isolate-NIV-112143-segment-S,-complete-sequence_576
ATTAGAAGGAGGAACTTAATTCTCAACAGAGGTGGTGATGAAAATCCACGAGGCCCGGTGAGCCGTGAACATGTGGAATG
>JN572089-Crimean-Congo-hemorrhagic-fever-virus-isolate-NIV-112143-segment-S,-complete-sequence_0
TCTCAAAAGGAAACACGTGCCGCTAACGCCCACAGTGTTCTCTTGAGTGCTAGCAAAATGGAGAATAAAATCGAGGTGAA
>JN572084-Crimean-Congo-hemorrhagic-fever-virus-isolate-NIVA-118594-segment-M,-complete-sequence_5289
CTCTGTAATGCTCGAAACTGCCTTCGCTCTGTTTGCTTTGACCTAAATCTCGACTGCGTGCCGCCACTTATTCTTTGAGA
>GU053186|A/chicken/Korea/MS96_CE6/1996|H9N2|4_1071
GGTTGGCCAGGACTAGTTGCAGGCTGGTACGGGTTTCAGCATTCAAATGATCAAGGGGTTGGAATGGCCGCAGATAGGGA
>GU053186|A/chicken/Korea/MS96_CE6/1996|H9N2|4_1260
AGACTCAATATGATCAACAATAAGATTGATGACCAAATACAGGACATCTGGGCGTACAATGCAGAATTACTGGTACTGCT
>GU053186|A/chicken/Korea/MS96_CE6/1996|H9N2|4_1386
CTGTATAATAAGGTGAAGAGAGCATTGGGTTCAAATGCAATAGAGGATGGAAAGGGATGCTTCGAGTTGTATCACAAATG
>JN682210-Newcastle-disease-virus-isolate-chicken/BYP/Pakistan/2010,-complete-genome_9638
GTACAATATACGGAAAGGTAATTAGGCAGCTACATGCTGATTCGGCAGAGATCTCGCATGATGTCATGTTGAGAGAGTAC
>KP418499|A/chicken/Jiangxi/18526/2014|mixed|6_1071
TGGATGGGRCGGACAATCAAAAATGGTTCACGCTCAGGTTATGAGRCYTTTAGGGTCRTMAATGGTTGGACCATGGCTAA
>JN682210-Newcastle-disease-virus-isolate-chicken/BYP/Pakistan/2010,-complete-genome_8296
GTCCCTTCTTTAGTCACTGTATTTAGAAAAAAAACAGAAGGCGTTGGGATACAAGGGGAAACGACCCGAGGAAAAGGGCA
>KP418499|A/chicken/Jiangxi/18526/2014|mixed|6_252
TCAAAACCACAATGTCWRATTACAGGGTTCGCYCCTTTYTCRAAGGACAACTCAATTAGGCTYTCTGCARGTGGGGATAT
>KP418499|A/chicken/Jiangxi/18526/2014|mixed|6_693
GGAACTTGTGCAGTGGTAATGACYGATGGAAGTGCATCAGGARWGGCCGACACTAGAGTATTATTYATAAGAGAAGGRAA
>KP418499|A/chicken/Jiangxi/18526/2014|mixed|6_756
TTYATAAGAGAAGGRAARATTATAAATATTAGMCCATTGTCAGGAAGTGCTCAGCACGTTGAGGAATGCTCYTGTTAYCC
>JN682210-Newcastle-disease-virus-isolate-chicken/BYP/Pakistan/2010,-complete-genome_8235
AAGCCCGAATCCCATGCTGCCGGGCAACCACAATCCGCCAAAGCTGGCGTGCTTGGCCTGCGTCCCTTCTTTAGTCACTG
>JN682210-Newcastle-disease-virus-isolate-chicken/BYP/Pakistan/2010,-complete-genome_7564
GTGAGGACCCGGTGCTGACTATTCCATCTAATACTGTCACGCTCATGGGGGCCGAAGGTAGAATTCTCACAGTAGGGACA
>KP287114|A/chicken/Jiangxi/23772/2013|mixed|6_126
AGYAACCCATCRAATAATCAAGTGRTGCCATGTGAACCRATCMTAATAGAGAGGAACACAKTGCATTTGAATAGYACTAY
>KP287114|A/chicken/Jiangxi/23772/2013|mixed|6_189
CATTTGAATAGYACTAYCATAGAGARGGAARTTTGTCCTAAAGTRGCAGAATACAAGAATTGGTCAAAACCACAATGTCA
>JN682210-Newcastle-disease-virus-isolate-chicken/BYP/Pakistan/2010,-complete-genome_8174
GAAGGATGGTGTTGCACCGACTATCTCTTGTGATGCTAGAGGCCAGGCTGAATATCAACACAAGCCCGAATCCCATGCTG
>KP287114|A/chicken/Jiangxi/23772/2013|mixed|6_0
ATGAATCCAAAYCAGAAGATAAYAGCAATTGGCTCTGTTTCTCTAAYCATTGCKATAATATGYYTCCTCATGCAGATTGC
>KP287114|A/chicken/Jiangxi/23772/2013|mixed|6_63
YTCCTCATGCAGATTGCCATCTTAACAACGACTATGACACTACATTTCARGCARAATGAATGCAGYAACCCATCRAATAA
>KP418499|A/chicken/Jiangxi/18526/2014|mixed|6_63
CTCCTCATGCARATTGCCATCTTAACAACGACTATGACAYTACATTTCAGGCAGRAWGAATGCAGTAACYCATCGAATAA
>JN682210-Newcastle-disease-virus-isolate-chicken/BYP/Pakistan/2010,-complete-genome_13115
ACCTGAATGAGAAAATGCTTCAGCTGATTTCTCGGTTATGCTGTCTGTACACGGTGCTCTTTGCTACGACGAGAGAGATC
>KP418267|A/chicken/Jiangxi/18012/2014|mixed|8_192
GTGGAGCGGATATTAGAGGAAGAGTCAGATGAAGCAWTTAAAATGAGTATTGCTTCAGTGCCAGCTCCACGCTACCTAAC
>KP418317|A/chicken/Jiangxi/18468/2014|mixed|3_793
CACGCCCKCTCAGATTGCCTAATGGGCCTCCCTGTTYTCAGCGGTCGAAATTCTTRCTGATGGATGCTCTRAAATTAAGC
>KP286374|A/chicken/Jiangxi/13249/2014|H10N6|5_248
CAGTGCGGGAAAGGACCCGAAGAAAACTGGAGGTCCGAATTACCGAAGAAGAGACGAGAAATGGGTGAGAGAGCTGATCC
>KP418140|A/chicken/Jiangxi/15526/2014|mixed|3_1098
AAGTGGGCAYTMGGTGAGAACATGGCACCGGAGAARGTGGACTTTGAGGATTGCAAAGATGTCAACGACYTGAAACARTA
>JN682210-Newcastle-disease-virus-isolate-chicken/BYP/Pakistan/2010,-complete-genome_13298
CTATCATGTCTCCCAACATAGTTACATTTCCGGCCAATCTATATTACATGTCTAGGAAGAGTCTTAATCTGATTAGGGAA
>KP418340|A/chicken/Jiangxi/18476/2014|mixed|1_1674
ACTGTAAAGATTCAATGGTCCCARGAYCCTACAATKCTRTACAATAAGATGGAATTTGAACCCTTTCAATCCYTAGTGCC
>JN682210-Newcastle-disease-virus-isolate-chicken/BYP/Pakistan/2010,-complete-genome_11041
ATTACTCATAGCTCGCAACCAGACTCTAACCAGGCCTGGATCGAAGATATCTCTTTCGTACACTCATACGTGCTAACCCC
>KP418422|A/chicken/Jiangxi/18502/2014|mixed|1_1705
CAATKCTRTACAATAAGATGGAATTTGAACCCTTTCAATCCYTAGTGCCTAAAGCTGYCAGAGGCCAATATAGTGGRTTC
>KP418422|A/chicken/Jiangxi/18502/2014|mixed|1_1768
GCCAATATAGTGGRTTCGTAAGGGTYCTRTTCCARCAGATGCGTGACGTACTGGGGACRTTTGACACTGTCCAAATAATA
>KP418340|A/chicken/Jiangxi/18476/2014|mixed|1_2108
ATATGGGCCAGCATTGAGCATCAACGARTTGAGCAAYCTTGCGAAAGGRGARAAGGCTAATGTKTTGATAGGGCAAGGAG
>JN682210-Newcastle-disease-virus-isolate-chicken/BYP/Pakistan/2010,-complete-genome_11346
GAATATTGTCCTCAAGAAGCATACACAGAAAGTTTTATTTGAGACTTGTTCGAACCCTTTATTGTCTGGTGTACATACAG
>KP418422|A/chicken/Jiangxi/18502/2014|mixed|1_1516
ACCAGAGRGGAAACRTACTCCTGTCTCCYGARGAGGTTAGTGAAACACAGGGAACAGAAAAGCTGACTATAACATATTCA
>KP287114|A/chicken/Jiangxi/23772/2013|mixed|6_252
TCAAAACCACAATGTCAAATTACAGGGTTCGCYCCTTTYTCAAAGGACAACTCAATTAGGCTYTCTGCRAGTGGRGATAT
>KM609590|A/chicken/Jilin/0519/2012|H9N2|4_0
AGCAAAAGCAGGGGAATTTCACAACCACTCAAGATGGAAGCAGCAACAATAATAACTATACTACTAGCAATAACAGGAAG
>KM609590|A/chicken/Jilin/0519/2012|H9N2|4_868
CGGATTTGAAGAGCGGTAACTGTGTAGTGCAATGTCAAACAGAAAAAGGTGGTTTGAACACTACACTGCCATTTCACAAC
>DQ064425|A/chicken/Jilin/53/01|H9N2|6_1134
AGGTTATGAGACTTTCGGGGTCATTGGTGGTTGGAGCACTGCTAATTCCAAGTCACAGACAAATAGGCAAGTCATAGTTG
>KP090445|A/chicken/Jiangxi/NCDZT1126/2014|H5N6|2_1426
GAGCTAGTAAACTAGTGGGGATCAATATGAGCAAGAAAAAATCTTACATGAATCGGACAAGGACATTTGAATTCACGAGC
>KP417144|A/chicken/Jiaxing/4376/2013|H9N2|5_558
GGRACRATGGTGATGGAACTGATTCGRATGATAAAACGAGGGATMAACGACCGGAATTTCTGGAGAGGCGAAAATGGAAG
>KP417166|A/chicken/Jiaxing/4725/2013|H9N2|3_915
GATGCGATCAAATGCATGAAAACRTTCTTCGGGTGGAAAGAGCCCAACATYATCAAACYACATGAGAARGGCATAAACYC
>DQ064479|A/chicken/Jilin/53/01|H9N2|8_189
GAACCGCAACTCGTGAAGGAAAGCATATAGTGGAGCAGATCCTGAAGGAAGAATCCGATGAGGCACTTAAAATGACTATG
>DQ997548|A/chicken/Jilin/xw/2003|H5N1|6_884
AATTTGGAGTATCAGATAGGATATATATGCAGTGGTGTAAATAGTGACACTGTGGGTCTTGGCCAGACGGTGCTGAGTTG
>FJ577546|A/chicken/Karachi/NARC_100/2004|H7N3|8_128
AAGAGGAAGAGGCAGCACTCTTGGTCTGGATCTCGAGACAGCTACTCGTGCGGGAAGGCAAATAGTGGAGAAGATTCTGG
>FJ577546|A/chicken/Karachi/NARC_100/2004|H7N3|8_192
GTGGAGAAGATTCTGGAGGAAGAATCTGATGAGGCACTTAAAATGACTATCGCTTCTGTGCCAACTTCACGCTACCTGAG
>DQ064479|A/chicken/Jilin/53/01|H9N2|8_252
CACTTAAAATGACTATGGCTTCAGTGCCAGTTCCACGCTACTTAACTGACATGACTCTGAAAGAAATGTCAGGAGATGGG
>DQ997271|A/chicken/Jilin/ha/2003|H5N1|6_504
GTGCTTGCCATGATGGCACCAGTTGGTTGACAATTGGAATTTCTGGCCCAGACAATGGGGCAGTGGCTGTAGGGCAATCC
>MF630314|A/chicken/Jilin/SD009/2016|H7N9|1_310
CAGCAGCAAGCACAGTCCATTATCCAAAGGTCTATAAAACCTATTTTGAAAAGGTTGAAAGACTAAAGCATGGGACTTTC
>KP090445|A/chicken/Jiangxi/NCDZT1126/2014|H5N6|2_1364
CTCTCTCATTATAATTGCGACGCATCCAGAAGGCATACAAGCAGGGGTGGATAGGTTTTATAGAGCTAGTAAACTAGTGG
>KP287114|A/chicken/Jiangxi/23772/2013|mixed|6_756
TTYATAAGAGARGGGAAAATTATAAAYATTAGCCCATTRTCAGGRAGTGCTCAGCACGTTGAGGAATGCTCWTGTTACCC
>KP287114|A/chicken/Jiangxi/23772/2013|mixed|6_1071
TGGATGGGACGRACAATCARAAATGRTTCACGCTCAGGTTATGAGACCTTTAGGGTAGTCAATGGTTGGACCACGGCTAA
>KP287114|A/chicken/Jiangxi/23772/2013|mixed|6_1260
GTGGAGYTGATAAGAGGGAGRCCACAGGARCCCAGAGTGTGGTGGACYTCAAATAGCATCATTGTRTTCTGTGGRACCTC
>JN682210-Newcastle-disease-virus-isolate-chicken/BYP/Pakistan/2010,-complete-genome_6710
CACTGAATCTATAATTATGAATGCAGTAACGTCCCTCTCGTATCAAATCAACGGGGCTGCGAATAATAGCGGATGCGGAG
>JN682210-Newcastle-disease-virus-isolate-chicken/BYP/Pakistan/2010,-complete-genome_6527
AGCTTTCTCTGCAGCTGCCCTGGTATATACTATGAGGGCCAGTACGCCGCACGACCTCACAGGTATATCGACCATGATCT
>KP287114|A/chicken/Jiangxi/23772/2013|mixed|6_315
TCTGCRAGTGGRGATATCTGGGTRACAAGAGAACCYTATGTYTCATGCAGTCTYGRCAAATGTTATCAATTTGCACTTGG
>KP286648|A/chicken/Jiangxi/23786/2013|mixed|6_315
TCTGCGGGTGGAGATATCTGGGTAACAAGAGAACCCTATGTCTCATGCAGTCTCGACAAATGTTATCAATTTGCACTTGG
>KP287435|A/chicken/Jiangxi/36286/2013|mixed|1_310
CAACRACAAGTACAGTCCATTATCCAAAGGTCTAYAAAACCTAYTTTGAAAAGGTCGAAAGGYTRAAACATGGRACCTTY
>KP287435|A/chicken/Jiangxi/36286/2013|mixed|1_620
GGARAGAGAACTGGTTCGCAAAACMAGRTTYCTACCAGTAGCTGGMGGGACAAGCAGYGTGTATATCGAAGTGTTGCATT
>KP287193|A/chicken/Jiangxi/6741/2013|mixed|5_496
TGATGCAAGGATCAACTCTYCCGAGGAGATCTGGAGCTGCAGGAGCRGCAGTAAAGGGRATAGGGACRATGGTGATGGAR
>HM172459|A/chicken/Jiangxi/25/2004|H5N1|7_130
AGTGGCTAAAGACAAGACCAATCCTGTCACCTCTGACCAAGGGCATTTTGGGCTTTGTCTTCACGCTCACCGTGCCCAGT
>KP416667|A/chicken/Jiangxi/33583/2013|mixed|1_434
CGACATAAACCCRGGCCATGCAGATCTTAGTGCTAARGAAGCACARGATGTCATMATGGAGGTMGTATTCCCAAACGAAG
>KP287435|A/chicken/Jiangxi/36286/2013|mixed|1_248
TGCYGGATCAGACAGRGTGATGGTRTCACCTCTGGCTGTGACRTGGTGGAAYAGAAATGGACCAACRACAAGTACAGTCC
>JN986837-Newcastle-disease-virus-strain-APMV-1/chicken/NL/152608/93,-complete-genome_3172
AAAACAACAGCTCTCCCTCACCCCTCCTACTCCCCTGAATGATCGCACAACTGCAATCAATCTAATAGCATTAGAGATTA
>JN986837-Newcastle-disease-virus-strain-APMV-1/chicken/NL/152608/93,-complete-genome_3111
TCTTTAGCGTCACACGGAATCCCTCGGGGGCCTCCCTTCACAAACCCACGCTTTAACACCCAAAACAACAGCTCTCCCTC
>AB261852|A/chicken/Ibaraki/1/2005|H5N2|3_1342
CGGAAGTGTCCCATTGTAGGGCTACTGAATACATAATGAAGGGGGTGTACATACATACAGCTTTACTCAATGCATCGTGT
>JN986837-Newcastle-disease-virus-strain-APMV-1/chicken/NL/152608/93,-complete-genome_4331
CCTCCACTAGAATAGAGAAGAGGCACACCATTGCTAAATACAATCCCTTCAGGAAATAAGTTGCATCCCTAAGACTGCGA
>JN986837-Newcastle-disease-virus-strain-APMV-1/chicken/NL/152608/93,-complete-genome_3965
TTTCTAAGTCCGATAGTGGATACTATGCGAATCTTTTTCTGCATATTGGGCTTATGTCCACTGTAGACAAAAAGGGAAAG
>JN986837-Newcastle-disease-virus-strain-APMV-1/chicken/NL/152608/93,-complete-genome_3233
CTAATAGCATTAGAGATTAAGAAAAAATACGGGTAGAATCAAAGTGCCCCGATTGCACCAAAATGGACTCGTCCAGGACA
>JN986837-Newcastle-disease-virus-strain-APMV-1/chicken/NL/152608/93,-complete-genome_2135
GCGGCCCCACACAACAGCCCGTCGGTCACATCCACCGAACCACCTCCCACTCAGGCCGCGGGCGAGACCGGCGACACACA
>JN986837-Newcastle-disease-virus-strain-APMV-1/chicken/NL/152608/93,-complete-genome_1830
AGAGACCAGGACTAGTCACTAAGGTCTCTGCTCTCCCTTCTACCCAGCAGACCAGGGCAAAGATGGCCACTTTTACAGAC
>JN986837-Newcastle-disease-virus-strain-APMV-1/chicken/NL/152608/93,-complete-genome_1769
GCCAACAATCCATTCAGAGCCCCAGGTATTAGAAAAAAATACGGGTAGAAGAGAGACATCCAGAGACCAGGACTAGTCAC
>JN986837-Newcastle-disease-virus-strain-APMV-1/chicken/NL/152608/93,-complete-genome_1708
CTCGCACACTCCCAGCCGCACAATCCTACCCACCCGGAACTACACAGGCACAACTTGGTCCGCCAACAATCCATTCAGAG
>JN986837-Newcastle-disease-virus-strain-APMV-1/chicken/NL/152608/93,-complete-genome_2074
CAGCCAGGACGCTCCTGAGCAACAAGACGGAACAGACAAACAGCCATCCACACCTGAGCAGGCGGCCCCACACAACAGCC
>JN986837-Newcastle-disease-virus-strain-APMV-1/chicken/NL/152608/93,-complete-genome_2013
AAGGCAAGACCAAGGCTCCAAGCACAACATGGGAGAAGCACGGGAGCGTCCAGCCACACGCCAGCCAGGACGCTCCTGAG
>JN986837-Newcastle-disease-virus-strain-APMV-1/chicken/NL/152608/93,-complete-genome_1952
GACAGCATAATCACGGCCCAGGGTAAACCAGCTGAGACCGTCGGAAGGAGCGCAATCCCACAAGGCAAGACCAAGGCTCC
>JN986837-Newcastle-disease-virus-strain-APMV-1/chicken/NL/152608/93,-complete-genome_4392
TGCATCCCTAAGACTGCGATTCACCCGCTTTCCTGAATCACCATGATACCAGATAATGATCCATCTTGACTGCTTATAGT
>JN986837-Newcastle-disease-virus-strain-APMV-1/chicken/NL/152608/93,-complete-genome_8174
GAAAAATGACGCCTCACCGATCACCTCCCGCGATGCCTAGAGTCAGGCTGAGTATTAACATAAGCCAGAATCCCATGCTG
>JN986837-Newcastle-disease-virus-strain-APMV-1/chicken/NL/152608/93,-complete-genome_8113
TCAAGGATGATAGGGTCTAAGAAGTTAGATTTGGCCGACCGAGTCAACCATAGGATGGTCGGAAAAATGACGCCTCACCG
>JN986837-Newcastle-disease-virus-strain-APMV-1/chicken/NL/152608/93,-complete-genome_7259
CCATGAAGAGGACTTAGACACCATAGTCTTATTTAAGGATTGGGTGGCAAATTACCCAGGAGTGGGAGGTGGGTCTTTTA
>JN986837-Newcastle-disease-virus-strain-APMV-1/chicken/NL/152608/93,-complete-genome_12383
CCAGGACGTATGATGAGATCACATTACACCTCCACAGTAAATTCAGCTGCTGTATCCGGGAAGCGCCTGTTGCAGTCCCT
>JN986837-Newcastle-disease-virus-strain-APMV-1/chicken/NL/152608/93,-complete-genome_12261
CATATCTAATGATTCTCAAAGGCTATTCACCGAGGAAGGGGTCAAAGAGGGGAACGTAGTTTATCAACAAATTATGCTCT
>AB261852|A/chicken/Ibaraki/1/2005|H5N2|3_1037
TGACGTTGAAAATGATGAGAAGATCCCTAAGACAAAGAACATGAAGAAGACAAGTCAATTGAAGTGGGCACTTGGTGAGA
>JN986837-Newcastle-disease-virus-strain-APMV-1/chicken/NL/152608/93,-complete-genome_6832
AGCTCATAGTAGACGATACTAGTGATGTCACATCATTTTATCCTTCTGCATACCAAGAACACTTGAATTTCATCCCGGCG
>JN986837-Newcastle-disease-virus-strain-APMV-1/chicken/NL/152608/93,-complete-genome_6039
CACATCTGCCCTCATTACCTATATCGTTCTAACTGTCATTTCTCTTGTTTTCGGTGCACTCAGTCTGGTTTTAGCATGTT
>JN986837-Newcastle-disease-virus-strain-APMV-1/chicken/NL/152608/93,-complete-genome_4575
CCCAGTACCCCTGATGCTGATCACTCGGATTATGCTGATATCAAGCTGCATCTGTCTGACAAGCTCTCTTGACGGCAGAC
>JN986837-Newcastle-disease-virus-strain-APMV-1/chicken/NL/152608/93,-complete-genome_4514
AGTCTGGATCCCAACCAGCACATTCAAGACGCGACATGGGCTCCAAACCTTCTACCAGGACCCCAGTACCCCTGATGCTG
>JN986837-Newcastle-disease-virus-strain-APMV-1/chicken/NL/152608/93,-complete-genome_6527
AGCTATCTCCGCAGCTGCCCTGGCATATAGTATGGGGGCCAGTACGCCACGCGACCTTGCAGGCATATCTACAGTGATCT
>JN986837-Newcastle-disease-virus-strain-APMV-1/chicken/NL/152608/93,-complete-genome_6405
CAAGAGTCAGTCATGGACCGCGCTGTTACCAGAGTTGTGCTAGAGAATGAAGAGAGAGAAGCAAAGAACACATGGCGCTT
>JN986837-Newcastle-disease-virus-strain-APMV-1/chicken/NL/152608/93,-complete-genome_6161
GGCTTGGGAACAACACCCTCGATCAGATGAGAGCCACCACAAGAGCATGAATGCAGCTGAGAGATGGATGTATACCCAGC
>JN986837-Newcastle-disease-virus-strain-APMV-1/chicken/NL/152608/93,-complete-genome_1647
TCCCACACTCCCCGACCCACGACCCCGCATGACCACAACAACAAGGGCACCCCCCCACCCTCTCGCACACTCCCAGCCGC
>KT285352|A/chicken/India/01CL1619/2012|H9N2|7_496
CAACATCGTTCCCACAGACAGATGGCGGCTACCACCAACCCACTAATCAGACATGAGAACAGGATGGTGCTGGCAAGCAC
>KT285350|A/chicken/India/01CL1619/2012|H9N2|5_448
CTAAATGATGCCACGTACCAGAGAACGAGAGCCCTCGTTCGGACTGGAATGGATCCCAGAATGTGCTCTCTGATGCAAGG
>KT285350|A/chicken/India/01CL1619/2012|H9N2|5_1088
GACAACTATCCACTAGGGGAGTTCAAATTGCTTCAAATGAGAACTTGGACGCAATGGACTCCAGCACCCTTGAACTGAGA
>KT285349|A/chicken/India/01CL1619/2012|H9N2|4_1323
TACTAGTACTACTTGAAAACCAGAAAACACTTGATGAGCATGACGCAAACGTAAACAATCTATATAACAAGGTGAAAAGG
>KT285349|A/chicken/India/01CL1619/2012|H9N2|4_1449
TATACCATAAATGTGACGACCATTGCATGGAAACAATTCGAAACGGAACTTATAATAGAAGGAAGTACACAGAGGAGTCA
>KT285349|A/chicken/India/01CL1619/2012|H9N2|4_1512
AGTACACAGAGGAGTCAAGAATAGAAAGGCAGAAAATAGAAGGGGTAAAGCTGGAATCTGAGGGGACATACAAAATCCTC
>KT285350|A/chicken/India/01CL1619/2012|H9N2|5_1463
TGAGTAATGAAGGGTCTTATTTCTTCGGAGACGATGCAGATGAATACGACAATTAGATGAAAAATACCCTTGTTTCTACT
>KT285346|A/chicken/India/01CL1619/2012|H9N2|1_558
ACGTCAGAATCACAATTAACAATAACAAAAGAGAAGAAAGAGGAACTCCAGGACTGCAAGATTGCTCCATTAATGGTGGC
>KT285346|A/chicken/India/01CL1619/2012|H9N2|1_620
TGCTCCATTAATGGTGGCATACATGTTAGAAAGAGAGCTGGTACGAAAAACCAGATTTCTACCAGTTGCCGGAGGGACAA
>KT285346|A/chicken/India/01CL1619/2012|H9N2|1_806
CATAGCTGCTCGAAACATTGTCAGGAGGGCAACAGTATCAGCAGATCCACTGGCGTCACTATTGGAAATGTGCCATAGTA
>KT285348|A/chicken/India/01CL1619/2012|H9N2|3_930
TGGGATGCAATCAAATGCATGAAGACGTTTTTTGGTTGGAAAGATCCCAACATAGTAAAGCCACATCAGAAGGGCATAAA
>KT285348|A/chicken/India/01CL1619/2012|H9N2|3_992
ACATCAGAAGGGCATAAACCCTAATTATCTTTTGACTTGGAAACAGGTGCTGTCCGAACTCCAAGACATTGAAAATGAGG
>KT285346|A/chicken/India/01CL1619/2012|H9N2|1_434
AAATCAAGTCAAGATACGTCGCAGAGTTGACGTAAACCCTGGCCATGCAGACCTCAATGTCAAAGAAGCACAAGATGTCA
>KT285349|A/chicken/India/01CL1619/2012|H9N2|4_1197
TTGACAAAATGAACAAGCAATATGAAATAATTGACCATGAATTCAGTGAGGTTGAAAATCGACTCAATATGATCAATAAC
>KT285349|A/chicken/India/01CL1619/2012|H9N2|4_0
ATTTCTTAACTGGCAAAATGGAAACAATATCACTGATAACTATACTACTAGTAGTAACAACATGCAATGCAGATAAAATA
>KT285349|A/chicken/India/01CL1619/2012|H9N2|4_189
TGCTGTGTTCAACAAATCTGGGGAATCCTCTCATCTTGGACACATGCACTATTGAAGGACTGATCTATGGCAACCCTTCT
>KT285349|A/chicken/India/01CL1619/2012|H9N2|4_378
CACTCTTTAGTTCCTCTAGTTCCTACCGAAGGATCCAAATCTTCCCAGATACAATCTGGAATGTGACTTACACTGGAACA
>JN986837-Newcastle-disease-virus-strain-APMV-1/chicken/NL/152608/93,-complete-genome_1586
ACTGATCGACAACACCCGGCCTGTCTTCACAGAGTCATATCAAGCCCCCCGCCCAAAACTCTCCCACACTCCCCGACCCA
>JN986837-Newcastle-disease-virus-strain-APMV-1/chicken/NL/152608/93,-complete-genome_1098
GTATGCGCAACTTTATTCTTTTGCCATGGGCATGGCATCAGTCTTAGATAAGGGGACTGGCAAGTACCAGTTTGCTAGGG
>JN986837-Newcastle-disease-virus-strain-APMV-1/chicken/NL/152608/93,-complete-genome_61
AGAAGGTGCGAACCCCGAGTGCGAGGTCGAAGCTCGAACCTGAGGGAACCTTCTACCGAAATGCCGTCTGTCTTCGACGA
>KT285349|A/chicken/India/01CL1619/2012|H9N2|4_504
CTCAAAAGAATGGGCTTTATCCTGTCCAAGACGCTCAATACACAAACAATCAGGGAAAAGACATTCTTTTTGTGTGGGGC
>KT285349|A/chicken/India/01CL1619/2012|H9N2|4_1008
ATGTGCCTGCTAAGTCAAGCAGAGGACTATTTGGGGCTATAGCTGGTTTTATAGAAGGAGGTTGGCCAGGACTAGTCGCT
>KT285349|A/chicken/India/01CL1619/2012|H9N2|4_1071
GGCCAGGACTAGTCGCTGGTTGGTATGGTTTCCAACATTCAAATGATCAAGGGGTTGGTATGGCTGCAGACAGGTATTCA
>KT285349|A/chicken/India/01CL1619/2012|H9N2|4_1134
CTGCAGACAGGTATTCAACCCAAAAGGCAGTTGATAAGATAACATCCAAGGTGAATAATATAGTTGACAAAATGAACAAG
>KT285349|A/chicken/India/01CL1619/2012|H9N2|4_630
GAACTGACACAACAACAAGCATAACAACAGAGGATTTAGATAGGACCTACAAACCATTGATAGGGCCAAGGGCCCTCGTC
>KT285349|A/chicken/India/01CL1619/2012|H9N2|4_693
GGCCAAGGGCCCTCGTCAATGGTCTAATTGGAAGAATTAATTATTATTGGTCGATACTAAAACCAGGCCAGACACTGCGA
>KT285349|A/chicken/India/01CL1619/2012|H9N2|4_945
CATTTGGGACATGCCCCAAATACATTGGAGTCAAGAGTCTCAAACTAGCAATTGGTCTTAGAAATGTGCCTGCTAAGTCA
>AB261857|A/chicken/Ibaraki/1/2005|H5N2|8_128
AAAGAGAAGAGGCAACACACTTGGGCTCGATATACGAGTGGCCACAATAGAAGGCAAAAAGATTGTTGAAGACATCCTAA
>AB261855|A/chicken/Ibaraki/1/2005|H5N2|6_64
TCCTCATGCAAATTGCCATCCTAACGACTACTATAACGCTACATTTCAAGCAGAATGAATGCAGCATCCCTGCTAACAAC
>AB261855|A/chicken/Ibaraki/1/2005|H5N2|6_384
ATACATGATAGGACTTCTTACCGGACCCTTTTGATGAACGAATTGGGTGTTCCGTTTCATTTGGGAACTAAACAAGTGTG
>KP413779|A/chicken/Huzhou/4034/2013|mixed|6_756
TTCATAAGAGARGGRAAAATTATAAAYATTAGMCCATTRTCAGGRAGTGCTCAGCAYGTTGAGGAATGCTCYTGTTAYCC
>KP413779|A/chicken/Huzhou/4034/2013|mixed|6_819
GAATGCTCYTGTTAYCCCCGGTATCCTGAAGTTAGGTGTGTTTGCAGAGWCAAYTGGAARGGCTCCAATAGGCCCRTTMT
>KP413779|A/chicken/Huzhou/4034/2013|mixed|6_882
TCCAATAGGCCCRTTMTATATATAAATATGGCWGATTATAGYRTTGARTCCAGTTATGTGTGCTCAGGRCTTGTTGGCGA
>AB261851|A/chicken/Ibaraki/1/2005|H5N2|2_1708
CAAGGAGATCATTCGAGCTGAAGAAGTTGTGGGAACAAACTCGCTCTAAGGCGGGACTATTGGTTTCAGATGGAGGACCA
>AB261850|A/chicken/Ibaraki/1/2005|H5N2|1_1922
AGGATCAGGAATGAGGATACTGGTGCGGGGCAATTCTCCATTGTTCAATTACAACAAGACCACCAAGAGACTTACAATCC
>AB261850|A/chicken/Ibaraki/1/2005|H5N2|1_2108
ATATGGTCCGGCATTGAGCATCAATGAATTGGGCAACCTTGCAAAAGGAGAGAAGGCTAATGTGTTAATTGGGCAAGGAG
>AB261853|A/chicken/Ibaraki/1/2005|H5N2|4_126
ACACATGCTCAGGACATACTAGAAAAAGAACACAATGGAAGGCTCTGCAGTCTCAAAGGAGTAAAACCCCTCATTCTGAA
>AB261850|A/chicken/Ibaraki/1/2005|H5N2|1_248
TGCCGGCTCAGACCGGGTGATGGTATCGCCCCTAGCCGTGACATGGTGGAATAGGAATGGACCGACAACAAACACAGTTC
>AB261850|A/chicken/Ibaraki/1/2005|H5N2|1_1488
AGCATTGACCGATTTCTAAGGGTTCGAGACCAACGGGGAAATGTATTATTGTCCCCCGAAGAAGTTAGTGAGACACAAGG
>AB261850|A/chicken/Ibaraki/1/2005|H5N2|1_1736
ATTTCAGTCTCTTGTTCCTAAAGCATCCAGAAGTCAATACAGTGGATTCGTAAGAACACTGTTCCAGCAGATGCGGGATG
>KP417131|A/chicken/Huzhou/3892/2013|H9N2|8_576
CGAGTCTCTGAAACTCTACAGAGATTYGCTTGGAGAAGCAGCGATGAGRATGGGRGAYCTCCACTCTCTMCAAAGTAGRA
>JQ013039-Newcastle-disease-virus-isolate-Teal/France/100011/2010,-complete-genome_549
CCCATTTGTCACGGCCGGGGTAGAGGACGATGCCCCTGAGGATATAACTGACACTCTTGAAAGAATTCTCTCCATCCAAG
>JQ013039-Newcastle-disease-virus-isolate-Teal/France/100011/2010,-complete-genome_488
AGAGAGCCCAGAGATTCATGATGATAGCTGGCTCCCTGCCTCGTGCATGCAGCAACGGGACCCCATTTGTCACGGCCGGG
>JQ013039-Newcastle-disease-virus-isolate-Teal/France/100011/2010,-complete-genome_427
GAAATCGATGGATTCTCAAATGGCATGCCTCAGTTCAACAACAGAAGTGGCGTATCCGAAGAGAGAGCCCAGAGATTCAT
>JQ013039-Newcastle-disease-virus-isolate-Teal/France/100011/2010,-complete-genome_732
GAAACGGTACATTCTCCATCCAGTGTGTAGGAGTGCAATCCAGCTTACCATCAGACAGTCGCTAGCAGTCAGAATCTTCC
>JQ013039-Newcastle-disease-virus-isolate-Teal/France/100011/2010,-complete-genome_671
AGACTGCGGATGAGTCAGAGACCAGAAGAATAAACAAGTATATGCAACAGGGCAGGGTCCAGAAACGGTACATTCTCCAT
>JQ013039-Newcastle-disease-virus-isolate-Teal/France/100011/2010,-complete-genome_610
AGAATTCTCTCCATCCAAGTTCAGGTATGGGTCACAGTCGCCAAAGCTATGACGGCCTATGAGACTGCGGATGAGTCAGA
>JQ013039-Newcastle-disease-virus-isolate-Teal/France/100011/2010,-complete-genome_366
GGTGATGAGGAACCATGTGGCACTTGCTGGGAAGCAGAACGAGGCAACACTGGCAATACTTGAAATCGATGGATTCTCAA
>JQ013039-Newcastle-disease-virus-isolate-Teal/France/100011/2010,-complete-genome_122
TGTCCTCCGTATTCGATGAGTACGAGCAACTCCTTGCCTCTCAGACACGCCCCAACGGAGCCCATGGGGGAGGAGAGAAG
>KP417131|A/chicken/Huzhou/3892/2013|H9N2|8_128
GAGAGGAAGAAGCAGCACTCTTGGTYTGGACATCAGWACYGCMACKCGTGAAGGAAAGMATATAGTGGAGCGGATTTTRG
>KP417131|A/chicken/Huzhou/3892/2013|H9N2|8_320
CAAACAGAAARTRACAGGGTCCCTWTGCATTAGAATGGACCAAGCAATAGTGGACAAAAMCATCACATTRAAAGCAAATT
>JQ013039-Newcastle-disease-virus-isolate-Teal/France/100011/2010,-complete-genome_305
AGGATGCAAACAAGCCCTTACGACAAGGGGCACTCATCTCCCTACTGTGCTCTCATTCACAGGTGATGAGGAACCATGTG
>JQ013039-Newcastle-disease-virus-isolate-Teal/France/100011/2010,-complete-genome_244
AGCGACGATCCAGAAGACCGATGGAATTTTGCGGTCTTCTGCCTCCGGATCGCAGTCAGTGAGGATGCAAACAAGCCCTT
>JQ013039-Newcastle-disease-virus-isolate-Teal/France/100011/2010,-complete-genome_183
CCATGGGGGAGGAGAGAAGGGCAGTACCCTCAAAGTGGAAGTGCCGGTCTTCACACTCAACAGCGACGATCCAGAAGACC
>AB261853|A/chicken/Ibaraki/1/2005|H5N2|4_441
AGCTCAGCATGCCCGTCCAATGGTAGGTCCTCCTTTTTTCGGAATGTAGTGTGGTTGATCAAGAAGGATAATGTGTACAA
>JN986838-Newcastle-disease-virus-strain-APMV-1/chicken/ZA/AL495/04,-complete-genome_1647
TTCCACATTTCCCGACCCACAACCCTGCACGACCACACCAACAAAAGCTCCCCCCCACCCTCTCCCCCACTCCCAGCCAC
>JN986838-Newcastle-disease-virus-strain-APMV-1/chicken/ZA/AL495/04,-complete-genome_1586
ACTGATCGACAATACCCAGCCTGCCTTCACAGGATCACACAAAACCCTCCGCCCAAAACCATTCCACATTTCCCGACCCA
>JN986837-Newcastle-disease-virus-strain-APMV-1/chicken/NL/152608/93,-complete-genome_15112
TTCAGTTAGTTGATTTTGGGCAGGAATACGCTTAATTGTCCCTAATTATAGTCCTGTCATCCACCAAATCTCTGTTTGGT
>JN986838-Newcastle-disease-virus-strain-APMV-1/chicken/ZA/AL495/04,-complete-genome_1830
AGAGGCCAGGGCGGGTCACCAAGCTCTCTGTTCTCCCTTCTACCCAGTGAATCAGGGTGAAGATGGCCACTTTTACAGAT
>JN986838-Newcastle-disease-virus-strain-APMV-1/chicken/ZA/AL495/04,-complete-genome_1769
GTCAACAATCCGCTCAGAGCCCAAGATATTAGAAAAAAATACGGGTAGAAGAGAGACATCCAGAGGCCAGGGCGGGTCAC
>JN986838-Newcastle-disease-virus-strain-APMV-1/chicken/ZA/AL495/04,-complete-genome_1708
CTCCCCCACTCCCAGCCACACGACCCCACCCACCCGGGACAACACAGGCACAACTCGGCTCGTCAACAATCCGCTCAGAG
>JN986837-Newcastle-disease-virus-strain-APMV-1/chicken/NL/152608/93,-complete-genome_15067
ATTAGAAAAAAGTTTAATTCTGACTCTTTGAAACTCGTATTCGGATTCAGTTAGTTGATTTTGGGCAGGAATACGCTTAA
>JN986837-Newcastle-disease-virus-strain-APMV-1/chicken/NL/152608/93,-complete-genome_13481
CCCGACAACCCGCATCATTCATACAAGAGCTAGACTTGAGTGCTCCAGCAAGGTACGATGCATTTACACTTAGTAAGGTT
>JN986837-Newcastle-disease-virus-strain-APMV-1/chicken/NL/152608/93,-complete-genome_12993
AGCAGATATAGATTTCATCGAGATGTCTGCGAAGTTGTTAGTCTCTTGCACTCGACGTGTGGTCTCAGGCTTATATGCGG
>AB261852|A/chicken/Ibaraki/1/2005|H5N2|3_793
CACGTCCTCTCAGATTACCTGAGGGGCCCCCTTGCTCTCAACGGTCAAAATTCCTGCTAATGGATGCCTTGAAACTAAGC
>JN986837-Newcastle-disease-virus-strain-APMV-1/chicken/NL/152608/93,-complete-genome_15006
ATCGCACGCCAATGGACTATCTTCTTAACCGATTATTCCCTTACTGACTTAATTATACCAGATTAGAAAAAAGTTTAATT
>JN986837-Newcastle-disease-virus-strain-APMV-1/chicken/NL/152608/93,-complete-genome_14945
ATATGAAAACCATAGGTAATGCTGCCAAGGGATATTACAGTAATAATGACTCTTAAAGACAATCGCACGCCAATGGACTA
>JN986837-Newcastle-disease-virus-strain-APMV-1/chicken/NL/152608/93,-complete-genome_14396
AACGTCGTGTAACAGACATCTTATCCAGCCCTTTACCAAGGCTAATGAAGTTTTTGAGAGAAAACATTGATGCTGCACTA
>JN986838-Newcastle-disease-virus-strain-APMV-1/chicken/ZA/AL495/04,-complete-genome_2074
CAGTCAGGACGTCCCTGACCAACAAGACAGAACAGAAAAACAGCCATCTACACCTGAGCAGGCGATTCTACACAACAGCC
>JN986839-Newcastle-disease-virus-strain-PPMV-1/pigeon/IE/806/04,-complete-genome_3172
CTAACAACGACCCTCTCTTGCCTCTCTCACCCCCCCGAGTGATCGCGTAACTGTAATCAATCTAACAGCATTAGAGATTA
>JN986839-Newcastle-disease-virus-strain-PPMV-1/pigeon/IE/806/04,-complete-genome_1647
CCCCAAACTCCACAACTCACCGGCCCACACGGCCAAACCGGCAAGAGCCTCCCCCCAATCCCCCCCCCACCCCCAACCAC
>AB261852|A/chicken/Ibaraki/1/2005|H5N2|3_122
TTTGGAGGTCTGCTTCATGTATTCAGACTTCCACTTCATTGACGAACAAGGAAACTCAATAATTGTAGAATCTGGTGATC
>AB261853|A/chicken/Ibaraki/1/2005|H5N2|4_693
AGACCCCGGGTGAACGGACAGCGAGGAAGGATGGAATTTTTTTGGACAATATTAAAGCCGAACGATTCAATCTTTTTTGA
>JN986839-Newcastle-disease-virus-strain-PPMV-1/pigeon/IE/806/04,-complete-genome_8113
TAAAGGATGATAGGGTTTAAGAAGCTAGATCTGATTAGTTGAGTCGAATGTAGGATGGCTGGGAAGGTGATGCTGCATCG
>JN986839-Newcastle-disease-virus-strain-PPMV-1/pigeon/IE/806/04,-complete-genome_6344
GAGGCCATCTCCCAATCGGGAACCAGGCCTCACAACATCCGCTCCACTACACCACCAATATCAGATTTCAGCCATGGACC
>JN986838-Newcastle-disease-virus-strain-APMV-1/chicken/ZA/AL495/04,-complete-genome_8296
GTCCCGCCCACTGTCACTTTATTAAGAAAAAATACAAAAAGCGTTAAGATATAAGGGAAAGCAACTAACAAGAGAGAACA
>AY261360-African-swine-fever-virus-isolate-Kenya-1950,-complete-genome_178242
TCATCTTCATGTTCATCTTCATAAGCATCACTGGGAATGGCTGGAACATTGAATACAGCATTTTTAAAATATTCTATATC
>JN986838-Newcastle-disease-virus-strain-APMV-1/chicken/ZA/AL495/04,-complete-genome_3538
CCCAAGCATGAACTACTCTCTTCCGCAATGCTATGCTTAGGGAGTGTTCCGAACGACGGAGATCCTGTTGAGCTGGCGAG
>JN986838-Newcastle-disease-virus-strain-APMV-1/chicken/ZA/AL495/04,-complete-genome_2135
GCGATTCTACACAACAGCCCGCCAATCACATCCACCGAACCGCCTCCCACTCAAGCCGCAAGCGAGACTAGCGGCACACA
>JN986838-Newcastle-disease-virus-strain-APMV-1/chicken/ZA/AL495/04,-complete-genome_8113
TTAAGGATGATAGAGCCCAAGAAGCTAGACTTGGCCGATTGAGCCAATCATAGGATGGTTGGGAAGATGACACCGCACCA
>JN986838-Newcastle-disease-virus-strain-APMV-1/chicken/ZA/AL495/04,-complete-genome_8052
GCAGAAATATCCAATACCCTATTCGGGGAATTTAGAATCGTTCCCTTACTAGTTGAGATCCTTAAGGATGATAGAGCCCA
>JN986838-Newcastle-disease-virus-strain-APMV-1/chicken/ZA/AL495/04,-complete-genome_5490
TGCCTCAGCACTCGTCCCAAAAGTAGTGGCACAAGTCGGTTCTGTGATAGAAGAGCTTGACACCTCATACTGCATAGAGT
>GQ120540|A/chicken/Israel/375/2007|H9N2|6_65
TTACTCATGCAGATCGCCATCTTAGCAACGACCATGTCGCTACATTTCAAGCAAAACGAATGCATCAACCCCCCGAACAA
>GQ120540|A/chicken/Israel/375/2007|H9N2|6_195
TTGTACATTTGAATAATACTACCATAGAGAAAGAAAGTTGTCCTAAAGCAGCAGAATACAAGAATTGGCTAAAACCGCAA
>GQ140272|A/chicken/Israel/702/2008|H9N2|1_1550
TCCCCTGAAGAGGTCAGTGAAACACAGGGAACAGAAAAGTTGGCGATAACATATTCATCTTCAATGATGTGGGAGATTAA
>GQ120553|A/chicken/Israel/375/2007|H9N2|4_806
ATCTAATTGCTCCATGGTATGGGCACATCCTTTCAGGAGGGAGCCATGGAAGAATCCTGAAGACTGATTTGAAAAGTGGT
>GQ120553|A/chicken/Israel/375/2007|H9N2|4_1178
CAATTGATAAAATAACATCCAAGGTAAATAGTATTGTCGACAAGATGAACAAGCAATATGAAATAATTGATCATGAGTTC
>GQ148868|A/chicken/Israel/375/2007|H9N2|2_496
TGATAGATTTCCTCAAGGACGTAATGAAGTCAATGGACAAAGAAAAGATGGAAATAATAACTCATTTTCAGAGAAAGAGA
>GQ120558|A/chicken/Israel/883/2008|H9N2|4_434
TATTCCCAGACACAATCTGGAATGTGACTTACAATGGAACAAGCAAATCATGTTCAGGTTCATTCTATAGGAATATGAGA
>GQ140276|A/chicken/Israel/953/2007|H9N2|1_1674
GGAATTGGGAAACAGTGAAGATTCAATGGTCCCAAGACCCAACAATGCTATACAATAGATTGGAGTTTGAACCCTTTCAA
>GQ148875|A/chicken/Israel/953/2007|H9N2|2_496
TGATAGATTTTCTCAAGGATGTAATGGAATCAATGGACAAAGACAAGATGGAAGTAATAACACATTTTCAGAGAAAGAGA
>GQ148847|A/chicken/Israel/953/2007|H9N2|5_512
TGCTCCCTGATGCAAGGCTCAACTCTTCCGAGGAGATCTGGTGCTGCTGGTGCAGCGATAAAGGGAGTCGGGACGATGGT
>GQ140290|A/chicken/Israel/953/2007|H9N2|3_126
CACACTTGGAAATCTGTTTCATGTACTCGGATTTCCACTTTATTGATGAACGGGGCGAATCAATAATTTTGGAATCTGGC
>GQ140290|A/chicken/Israel/953/2007|H9N2|3_1197
AACCAGAGTCTAGATCGCTATCAGCCTGGATCCAGAGTGAGTTCAACAAGGCTTGCGAGTTGACAGATTCAAGTTGGATT
>GQ140276|A/chicken/Israel/953/2007|H9N2|1_992
TTCACTTTCAAACGAACAAGTGGGTCATCTATCAAGAGAGAGGAGGAAGTGCTCACAGGTAACCTCCAAACATTGAAAAT
>JQ254936|A/chicken/Israel/32/2009|H9N2|6_992
ACAGCTTCAGCAGCAGTAACTGCAGGGATCCTAATAACGAGAGAGGGGGCTCAGGAGTGAAAGGGTGGGCTTTTGACAGT
>JQ254973|A/chicken/Israel/1167/2010|H9N2|8_378
GGATAAAACCATCATATTGAAAGCAAATTTTAGTGTGACTTTTGACCGGATGGACACCTTGATACTACTCAGAGCTTTCA
>JQ254949|A/chicken/Israel/1184/2010|H9N2|6_0
ATGAATCCAAATCAAAAAATAATAGCACTTGGCTCTGCTTCCCTAACTATTGCGACAACATGCTTTCTCATTCAAATTGC
>JQ254952|A/chicken/Israel/1293/2010|H9N2|4_0
ATGGAAACAATATCACTGATGACCATACTACTTGTAATAACAACAAGCAATGCAGACAAAATCTGCATTGGCCACCAGTC
>JQ254970|A/chicken/Israel/1067/2010|H9N2|2_793
GTATTTTGTAGAATCACTGGCGAGGAGCATATGCGAGAAACTTGAGCAATCTGGGCTTCCAGTTGGAGGGAATGAGAAGA
>JQ254942|A/chicken/Israel/1067/2010|H9N2|4_378
AGTTCCTATCAAAGAATTCAAATATTCCCAGACACAATATGGAATGTGACCCACACTGGAACAAGCAAATCATGTTCGGA
>JQ254976|A/chicken/Israel/1167/2010|H9N2|1_1403
CCCCCAGCACGGACATGTCACTAAGAGGAATAAGAGTGAGCAAAATGGGAGTGGATGAATATTCTAATACTGAAAGAATT
>JQ254951|A/chicken/Israel/1293/2010|H9N2|6_434
CTTGGGCAGGGAACCACTCTAAAAAACAAACACTCAAATGGCACAACACATGATAGAAGTCCCTATAGAACCCTTTTAAT
>JQ254958|A/chicken/Israel/32/2009|H9N2|8_320
CCAAAGCAGAAAGTGGCTGGTTCTCTGTGCATCAGAATGGACCGGGCAATAATGGATAAAACCATCATATTGAAAGCAAA
>JQ254937|A/chicken/Israel/32/2009|H9N2|4_252
TGTGATCTGTTGTTGGGGGGAAGGGAATGGTCCTACATCGTTGAAAGACCATCGGCTGTAAATGGAACGTGTTACCCTGG
>JQ254959|A/chicken/Israel/32/2009|H9N2|3_1984
GCTGAATCAAGAAAAATACTTCTCATTGTTCAGGCACTTAGGGACAGCCTGGAACCTGGAACATTCGATCTTGGAGGGCT
>JQ254984|A/chicken/Israel/1293/2010|H9N2|3_372
TACAAAGAGAACCGATTCATTGAAATTGGGGTTACCCGAAGGGAAGTGCACATATACTATCTAGAGAAAGCCAACAAGAT
>JQ254986|A/chicken/Israel/1293/2010|H9N2|1_1612
GAGATCAACGGACCTGATTCGGTATTAGTTAATACGTACCAATGGATCATTAGGAATTGGGAAACCGTGAAGATTCAATG
>GQ140266|A/chicken/Israel/184/2009|H9N2|1_1302
TGCACCAACTCTTGAGGCATTTCCAAAAAGATGCGAAAGTATTATTCCAGAACTGGGGAATTGAACCCATTGACAATGTC
>GQ148847|A/chicken/Israel/953/2007|H9N2|5_1024
TTCTGCAGCGTTCGAAGATCTGAGAGTCGCAAGTTTCATCAGAGGAACAAGAATGGTCCCAAGAGGAAAACTATCTACCA
>KJ426516|A/chicken/Jiangsu/01/2007|H9N2|6_1260
GTGGAATTAATAAGAGGAAGACCACAAGAGAATAGAGTATGGTGGACTTCAAATAGCATTGTTGTATTTTGTGGAACCTC
>KJ426528|A/chicken/Jiangsu/01/2007|H9N2|5_248
CACTGCAGGAAAGGACCCGAAGAAAACTGGAGGTCCGATTTACCGGAGGAGAGACGGAAAATGGGTGAGAGAACTGATTC
>AY261360-African-swine-fever-virus-isolate-Kenya-1950,-complete-genome_36051
AATAACATAAATTTTTAATATGTTAAAAGACTGTCTTATAGACTGTCTATAAGATTTAGTCTATAAGATTTAGTCTATAA
>KJ426516|A/chicken/Jiangsu/01/2007|H9N2|6_252
TCAAAACCCCAATGCCAAATCACAGGGTTTGCTCCGTTCTCTAAGGACAACGCAATTAGGCTTTCAGCAGGTGGAGATAT
>KJ426516|A/chicken/Jiangsu/01/2007|H9N2|6_630
AGTATTGGTTCATGGTACAAAAACATCCTCAGAACTCAGGAGTCAGAATGCGTTTGCATGAATGGGATTTGTACAGTAGT
>KJ426516|A/chicken/Jiangsu/01/2007|H9N2|6_945
TCAGGACTTGTTGGAGACACACCTAGAAATGATGATAGCTCCAGCAGCAGCAATTGCAAGGATCCTAATAATGAGAGAGG
>KJ426492|A/chicken/Jiangsu/01/2007|H9N2|4_0
ATGGAAGTAGCATCACTAATAGCTATACTACTATCAGTAACAGTAAGCAATGCTGATAAAATCTGCATCGGCTACCAATC
>JN704144-Bovine-viral-diarrhea-virus-type-1b-isolate-3156,-complete-genome_3172
ACACCTCTTGCAACAGAGAAGGTGTGGCCATAGTACCACACGGGCAGGTAAAGTGTAAGATAGGGGATACAACTGTACAG
>JN704144-Bovine-viral-diarrhea-virus-type-1b-isolate-3156,-complete-genome_3050
AGGAGGCTTTATCGAATCCTGTAAGTGGTGTGGCTATAAATTTCAAAAAAGTGAGGGGCTACCACACTACCCTATTGGTA
>JN688865-Newcastle-disease-virus-isolate-G-JS-09-08,-complete-genome_14640
TGTCTTCCTTTTCACACCGTACAATTTGTCCACCGATGGGAAGAAGAGAACATCGCTAAAACAGTGCACAAGACAAATCC
>KJ426492|A/chicken/Jiangsu/01/2007|H9N2|4_558
ATGTGGGGCATAAACCATCCACCCACTGATACTACACAGACCAATCTATACACAAGAACTGACACAACAACAAGTGTGGC
>JN704144-Bovine-viral-diarrhea-virus-type-1b-isolate-3156,-complete-genome_9943
ACAAACAGATGAGCCTGACTCCACTATTTGAGGAATTGCTGCTACGGTGCCCGCCTGCAACCAAGAGCAACAAAGGGCAC
>JN704144-Bovine-viral-diarrhea-virus-type-1b-isolate-3156,-complete-genome_9333
GCCGACAACAACCAAAGCACGGTGAAGATCGGACTGGATGAAGGTAATTACCCAGGGCCCGGTGTACAGACACACACACT
>KJ426516|A/chicken/Jiangsu/01/2007|H9N2|6_189
CATTTGAATAGCACTACCATAGAAAAGGAAGTTTGCCCCAAAGTGGCGGAATACAAGAATTGGTCAAAACCCCAATGCCA
>LC208473|A/chicken/Japan/AQ_HE14/2015|H9N2|5_1240
CATCTGCGGGACAGATCAGCGTTCAACCCACTTTCTCGGTACAGAGAAACCTCCCTTTCGAAAGAGCGACCATTATGGCA
>LC208469|A/chicken/Japan/AQ_HE14/2015|H9N2|6_1178
AAATAGGCAAGTAATAGTTGACAGTGACAGCTGGTCTGGGTACTCTGGTATCTTCTCTGTTGAAGGCAAGAACTGCATCA
>LC208472|A/chicken/Japan/AQ_HE14/2015|H9N2|3_1240
AGAATGAATTCAACAAGGCATGTGAACTGACTGATTCAAGCTGGGTGGAACTTGATGAGATCGGGGAAGATGTTGCCCCA
>GQ120560|A/chicken/Israel/953/2007|H9N2|4_620
ACACTGCGCAGACGAATTTGTACACAAGAACTGACACAACAACAAGTGTGACAACAGAAAATTTAGATAGGACCTTCAAA
>CY034755|A/chicken/Italy/682/2003|H7N3|3_1860
CCAATTGGGGAGTCACCCAAAGGGGTGGAGGAAGGCTCCATCGGGAAGGTATGTAGGACCTTACTGGCAAAGTCTGTCTT
>KX351908|A/chicken/Jalisco/CPA_04173_16_CENASA_95294/2016|H7N3|4_256
AATGCGACCAATTTCTGAAATTTGACGCTGATCTAATAATTGAACGAAGAGAAGGAACCGATGTGTGTTATCCCGGGAAG
>JN819317-West-Nile-virus-isolate-WNV-1/BID-V5044,-complete-genome_0
CTCAGTGGTTGGTGTTTGTGAGGATTAACAACAATTAACACAGTGCGAGCTGTTTCTTAGCACGAAGATCTCGATGTCTA
>LC208484|A/chicken/Japan/AQ_HE79/2015|H5N1|4_504
AAATGTAGTATGGCTCATCAAAAAGAACGATGCATACCCAACAATAAAGAAAGAATACAATAATACCAACCGAGAAGATC
>LC208485|A/chicken/Japan/AQ_HE79/2015|H5N1|6_567
TGTTGAAATACAATGGCATAATAACAGATACTATCAAGAGTTGGAGAAACAACATCCTAAGGACTCAAGAGTCTGAATGT
>KJ426516|A/chicken/Jiangsu/01/2007|H9N2|6_63
TTACTCATGCAGATTGCCATCTTAACAACGACTATGACACTACATTTCAACCAGAATGGATGCAGCAAACCCTCAAATAA
>LC208489|A/chicken/Japan/AQ_HE79/2015|H5N1|5_434
GGTCTTACCCACTTGATGATATGGCATTCCAATCTGAATGATGTCACATATCAGAGGACGAGAGCTCTCGTGCGTACAGG
>JN819305-West-Nile-virus-isolate-WNV-1/BID-V5030,-complete-genome_61
GAGGAGAATCCTGAAAGGATTCTCCTCAGAATCCTGAAAAGATTCTCAGTGTTTGTGAGGATTAACAACAATTAACACAG
>JN819305-West-Nile-virus-isolate-WNV-1/BID-V5030,-complete-genome_0
TCCTTGAAAGGATTCTCTCAGAATCCTTTCAGGATTCTGAGGAGAATCTTTTCAGGATTCTGAGGAGAATCCTGAAAGGA
>KP336320|A/chicken/India/12CL2168/2013|H5N1|2_1364
CGCTTTAATAGTGAATGCACCGAATCATGAGGGAATACAAGCAGGAGTGGACAAATTCTATAGAACTTGCAAGCTGGTTG
>KP336321|A/chicken/India/12CL2168/2013|H5N1|4_0
AGCAAAAGCAGGGGTTCACTCTGTCAAAATGGAGAAAATAATGCTTCTTTTTGTAGCAATCAGCCTTGTTAAAAGCGATT
>KT825150|A/chicken/India/12CL2168/2013|H5N1|3_366
AACCGATTCATTGAAGTGGGAGTGACACGGAGGGAAGTTCACATATACTACCTGGAGAAAGCGAACAAGATAAAATCAGA
>KT285347|A/chicken/India/01CL1619/2012|H9N2|2_1953
GCCAAAAGCATGGAATATGATGCTGTTGCTACTACACATTCATGGGTCCCCAAGAGGAACCGCTCCATTCTCAATACTAG
>KM267765|A/chicken/India/03CA03/2012|H5N1|4_504
ATCAAAAAGGACGATGCATACCCAATAATAAGGAAACGCTACAATAATACCAACCAAGAAGATCTCTTGGTACTGTGGGG
>KP336322|A/chicken/India/12CL2168/2013|H5N1|6_124
CCATTCATTTCAAACAAGGGTTCAACACCAAGCTGAACCAATCAGAAATAATAATTTTCTTGTTGAGAACGCTGTGGCTT
>KT825150|A/chicken/India/12CL2168/2013|H5N1|3_2132
TGCATCCTGGTTCAACTCTTTCCTCACACATGCACTGGAATAGTTGTGGCAATGCTACTATCTGCTATCCATACTGTCCA
>KM519962|A/chicken/India/80998/2008|H9N2|1_305
TAACGTGGTGGAACAGGAATGGACAAACAACAAGTACCGTTCATTATCCACAGGTCTATAAAACATACTTTGAAAAAGTT
>KM519962|A/chicken/India/80998/2008|H9N2|1_854
CACTCTTAGAAATGTGCCATAGTACACAAATTGGCGGGGTAAGAATGGTAGACATCCTTAGACAAAACCCGACAGAGGAA
>JX465620|A/chicken/Iran/EBGV_88/2010|H9N2|1_620
TGCTCCGTTAATGGTGGCATACATGTTGGAAAGGGAGCTGGTTCGCAAAACAAGATTCCTACCAGTTGCCGGCGGGACAA
>CY090116|A/chicken/India/241272/2010|H5N1|4_992
TAAAATCAAACAGATTAGTCCTTGCGACTGGGCTCAGAAATAGCCCTCAAGGAGAGAGGAGAAGAAAGAAAAGAGGACTA
>KM519964|A/chicken/India/80998/2008|H9N2|3_992
CCGCATAAGAAGGGCATAAATCCCAATTACCTTTTGACTTGGAAACAGGTGCTAGCCGAACTCCAAGACATTGAAAACGA
>KM519968|A/chicken/India/80998/2008|H9N2|7_558
AATGGTGCTGGCCAGCACCACGGCTAAGGCCATGGAGCAGGTGGCTGGGTCAAGTGAGCAAGCAGCAGAAGCCATGGAAG
>KT285347|A/chicken/India/01CL1619/2012|H9N2|2_252
ACAGATTGTGTGTTGGAAGCGATGGCTTTCCTTGAGGAATCCCACCCAGGTATCTTCGAAAGCTCATGTATTGAAACTAT
>KT285346|A/chicken/India/01CL1619/2012|H9N2|1_1674
TACCAGTGGATCATTAGAAATTGGGAAACTGTCAAAATCCAATGGTCCCAGGACCCTACAATACTATACAATAAAATGGA
>KT285346|A/chicken/India/01CL1619/2012|H9N2|1_1736
ACTATACAATAAAATGGAATTTGAGCCCTTCCAGTCATTAGTACCCAAGGCTGTCAGAGGCCAATATAGTGGATTTGTGA
>KT285346|A/chicken/India/01CL1619/2012|H9N2|1_1922
ATTCTCCTCTTTAACTGTGAATGTAAGAGGCTCTGGAATGAGGATATTTGTGAGAGGTAATTCCCCTGTGTTTAATTACA
>KT285346|A/chicken/India/01CL1619/2012|H9N2|1_868
TGGAAATGTGCCATAGTACACAAATTGGTGGGATAAGAATGGTAGACATCCTTAGACAGAACCCGACAGAGGAACAAGCT
>KT285346|A/chicken/India/01CL1619/2012|H9N2|1_1240
CACAGGAGGACTGTATGATAAAGGCCGTTAGGGGAGATTTGAATTTCGTAAACAGGGCGAATCAACGGCTGAATCCCATG
>KT285346|A/chicken/India/01CL1619/2012|H9N2|1_1488
TATTCTAACACTGAGAGAGTGGTCGTGAGCATCGATCGTTTTTTAAGAGTCCGAGATCAAAGAGGAAATGTGCTCTTATC
>KT285346|A/chicken/India/01CL1619/2012|H9N2|1_2046
GCACTGGCAGAAGATCCAGGTGAGGGGACAGCAGGAGTGGAATCTGCGGTGTTGAGAGGATTCCTAATTCTAGGCAAAGA
>KT285351|A/chicken/India/01CL1619/2012|H9N2|6_1336
GTTTTGTGGGACTTCTGGTACATATGGAACAGGCTCATGGCCTGATGGAGCGGATATTAATTTTATGTCTATATAAGCTT
>KT285347|A/chicken/India/01CL1619/2012|H9N2|2_0
ATGGATGTCAATCCGACTTTACTTTTCTTGAAAATTCCAGCGCAGAGTGCTATAAGCATTACATTCCCCTATACTGGAGA
>KT285347|A/chicken/India/01CL1619/2012|H9N2|2_126
GTCAATAGAACACATCAATACTCAGAAAAAGGGAGATGGACAACAAATACAGAGACTGGGGCACCCCAGCTCAATCCAAT
>KT285351|A/chicken/India/01CL1619/2012|H9N2|6_64
TTTGCTCATTCAGATCGCCATCTTAGCAACGACTATGACACTACATTTTAAGCAAAATGGATACACCAACTCCTCGAAGG
>KT285351|A/chicken/India/01CL1619/2012|H9N2|6_384
AATGTTACCAATTTGCACTTGGGCAGGGAACCACCTTGAATAACAAACATTCTAACGGCACAATACATGATAGAAGTCCC
>KT285351|A/chicken/India/01CL1619/2012|H9N2|6_1280
ATAAGAGGGAGACCAAAGGAGACCGGGGTGTGGTGGACTTCAAATAGCATTATTGTGTTTTGTGGGACTTCTGGTACATA
>JX465620|A/chicken/Iran/EBGV_88/2010|H9N2|1_1178
GATAGTTAGTGGGAGAGACGAACAATCAATATTTGAAGCGATCATAGTAGCGATGGTATTCTCACAGGAGGACTGTATGA
>EF044307|A/chicken/Iran/ZMT_101/1998|H9N2|6_1071
GTGGGCCTTTGACAATGGAAATGATGTTTGGATGGGAAGAACAATCAAAAAAGATTCGCGCGCAGGTTATGAGACTTTCA
>JQ254943|A/chicken/Israel/1067/2010|H9N2|6_192
ATAGTACATTTGAATGGCACTATCATAGAGAAGGAAAACTGTCCCAAAGCACCAGAATACAAGGATTGGTCAAAACCTCA
>JQ254943|A/chicken/Israel/1067/2010|H9N2|6_768
ATTAGAGAAGGGGAAATTGTCCACGTTAGTCCAATGTCAGGAAGTGCTCAGCATGTGGASGAATGCTCTTGYYACCCTCG
>JX465626|A/chicken/Iran/ZMT_101/1998|H9N2|4_868
CTGATTTAAACAGTGGTAATTGCGTAGTGCAATGTCAGACTGAAAAAGGCGGCTTAAACAGTACAATGGCATTCCACAAT
>JX465626|A/chicken/Iran/ZMT_101/1998|H9N2|4_930
ACAATGGCATTCCACAATCTCAGTAAATATGCATTTGGAAACTGCCCCAAATATGTTAGAGTTAAGAGTCTCAAACTAGC
>JX465623|A/chicken/Iran/ZMT_101/1998|H9N2|3_558
AGGCAGGAAATGGCCAGTAGGGGTCTATGGGATTCCTTTCGTCAGTCGAGAGGAGGCGAAGAGGACATTGAAGAAAGATT
>JQ254943|A/chicken/Israel/1067/2010|H9N2|6_1024
ACGAGAGAGGGAGGCCAGGAGTGAAAGGGTGGGCTTTTGACCATGGAAATGATGTTTGGATGGGAAGGACAATCAAGAAA
>JQ254971|A/chicken/Israel/1067/2010|H9N2|1_2074
CCCAGATGAGGGAACAGCAGGAGTAGAGTCTGCAGTGCTAAGAGGGTTTCTAATCTTGGGCAAAGAGGACAAAAGATATG
>JQ254969|A/chicken/Israel/1067/2010|H9N2|3_806
GAATTGAGCCATTTTTGAAGACCACGCCACGCCCTCTCAGGTTACCTAATGGCCCACTCTGTTCTCAGAGGTCGAAGTTC
>JN881986-Bluetongue-virus-1-strain-CSIRO156-segment-2,-complete-sequence_2860
CTTCGGTAACGATGAAATGCTAACAAAACTTCTCAATGTATGACCCGCTTGACCGTGGGTCCGCGCGCTATCATACTTAC
>JQ254968|A/chicken/Israel/1067/2010|H9N2|8_195
ATAGTGGAGCAGATTCTGGAAGGAGAACCTGATGAGGCATTTAAAATGACTATTGCTTCCGTGCCGGCTTCACGATACCT
>JQ254971|A/chicken/Israel/1067/2010|H9N2|1_610
AGAGGAGCTTCAGGACTGTAAGATTGCTCCTTTGATGGTAGCATACATGTTAGAGAGAGAGCTGGTTCGCAAGACCAGAT
>JQ254971|A/chicken/Israel/1067/2010|H9N2|1_1464
TAAGAGGAGTAAGAGTGAGCAAAATGGGAGTGGATGAATACTCTAGTACTGAGAGAGTTGCCGTTAGCATCGATCGTTTC
>JQ364985|A/chicken/Iran/ZMT_101/1998|H9N2|8_378
GAATGGACCAGGCAATAATAGATAACAACATCATATTGAAGGCAAATTTCAGTGTGATTTTTGACCGGCTGGAAAACCTA
>JX465620|A/chicken/Iran/EBGV_88/2010|H9N2|1_2046
GCATTGGCGGACGATCCAGACGAGGGGACAGCAGGGGTGGAATTTGCGGTGTTGAGAGGATTCTTAATTCTAGGCAAAGA
>JX465624|A/chicken/Iran/EBGV_88/2010|H9N2|3_186
GATGAACGGGGCGAATCAATAATTGTGGAATCTGGCGATCCGAATGCACTATTGAAGCACCGATTTGAAATATTTGAAGG
>JX465624|A/chicken/Iran/EBGV_88/2010|H9N2|3_248
ATTTGAAATATTTGAAGGGAGAGACCGACCTTTGGCCTGGTCGGGGGTGAATAGCATTTGCAACACCACAGGAATCGAGA
>JX465620|A/chicken/Iran/EBGV_88/2010|H9N2|1_1240
CACAGGAGGACTGTATGATAAAGGCCGTTCGGGGAGATCTGAATTTCGTGAACAGAGCGAATCAACGGCTGAACCCCATG
>JX465620|A/chicken/Iran/EBGV_88/2010|H9N2|1_1488
TATTCCAGCACTGAGAGAGTAGTCGTGAGCATTGATCGCTTTTTAAGAGTCCGAGATCAGAGGGGGAATGTGCTATTGTC
>JX465620|A/chicken/Iran/EBGV_88/2010|H9N2|1_1550
GGGGAATGTGCTATTGTCTCCAGAAGAAGTTAGTGAAACACAAGGAACAGAAAAATTGACTATAACATACTCATCATCCA
>JN646748|A/chicken/Iran/EBGV_88/2010|H9N2|4_620
TACTACACAGACGAATCTGTACACAAGGACCGACACAACAACAAGCGTGACAACAGAAAATTTAGATAGGACCTTCAAGC
>JX465625|A/chicken/Iran/EBGV_88/2010|H9N2|6_128
TCAAGCAGAACGAATACACCAACTCCTCGAAAAATCATGTAGTGCAGTGCGAACCGATCATAATAGAAAGGAACATAACA
>JX465630|A/chicken/Iran/EBGV_88/2010|H9N2|7_448
GTGGCTCTAGGCCTAGTGTGCGCCACCTGTGAGCAGATTGCTGATGCCCAACATCGTTCCCACAGACAGATGGCGGCCAC
>JX465630|A/chicken/Iran/EBGV_88/2010|H9N2|7_768
GCAGCGATTCAAGTGATCCTCTCGCCTCTACAGCAAGTGTCATTGGGATATTGCACTTGATATTGTGGATTCTTGATCGT
>JN646748|A/chicken/Iran/EBGV_88/2010|H9N2|4_1364
AACGCTCGACGAGCATGACGCAAATGTGAACAATCTATATAATAAGGTAAAAAGGGCCCTAGGCTCCAATGCTATGGAAG
>JX465622|A/chicken/Iran/EBGV_88/2010|H9N2|2_1488
ACTTTTGAGTTCACAAGCTTCTTCTATCGCTATGGGTTTGTAGCCAACTTTAGCATGGATCTGCCCAGTTTTGGAGTATC
>JX465625|A/chicken/Iran/EBGV_88/2010|H9N2|6_64
ATTATCGCGACAGTATGTTTACTCATTCAGATCACCATCTTAACAACGACCATGACACTACATTTCAAGCAGAACGAATA
>JN400273-Bovine-viral-diarrhea-virus-1-isolate-SD0803,-complete-genome_10980
GGTGACTAGTAAAGATCTGAAGTTAATCGCGGAAATCCAGAAGTACTACTACAAGAAGGAATTTCATAGGTTCATTGACA
>KU042914|A/chicken/Pakistan/10A/2015|H9N2|8_192
GTGGAGCGGATTCTGGAGGAAAAACCTGATGAAGCACTTAAAATGACCATTGCTTCTGTGCCGGCTTCACGCTATCTGAG
>KU042914|A/chicken/Pakistan/10A/2015|H9N2|8_384
ACATTGAAAGCAAATTTCAGTGTGATTTTTGGCCGCCTAGACACCTTAGTATTACTTAGAGCTTTCACAGAAGAAGGATC
>CY035828|A/chicken/Pakistan/34668/1995|H7N3|1_1240
CACAGGAGGACTGTATGATAAAGGCTGTTCGGGGCGATTTGAATTTCGTGAACAGAGCGAACCAACGACTAAATCCCATG
>KU042911|A/chicken/Pakistan/10A/2015|H9N2|5_558
GGGACGATGGTGATGGAGCTAATTCGAATGATAAAGCGAGGTATTAACGACCGGAACTTCTGGAGAGGTGATAATGGAAG
>KU042911|A/chicken/Pakistan/10A/2015|H9N2|5_868
ATTTTGAGAGAGAGGGATACTCCCTTGTTGGAATAGATCCTTTTCGTCTGCTCCAGAACAGTCAGGTCTTCAGTCTCATT
>KU042914|A/chicken/Pakistan/10A/2015|H9N2|8_128
AAGAGGAAGAGGCAGCACTCTTGGTCTGGATATCGAGACCGCTACCCGTGAGGGAAGGCAAATAGTGGAGCGGATTCTGG
>CY037756|A/chicken/Pakistan/c1998/1998|H7N3|6_126
AAAACTGTGGCATATCCAACAGTAACAACTGTAGTAAACAACATAACAACAACAATAGTAACTGAAGCGGAAAGGCATTT
>JN255914-Bluetongue-virus-9-strain-BTV-9IT(H)-segment-3,-complete-sequence_2170
CGAAAGGTTTAGACAGGAGGGTTTCTATTATACTAATATGTTAGAAGCGCCACCAGAAATAGACCGTGTCGTTCAGTACA
>JN255912-Bluetongue-virus-9-strain-BTV-9IT(H)-segment-1,-complete-sequence_1426
CAAGATCAATTCAAGGATCAAAGCTCTAGTCATCTTTACGAAGGGTCATACCGTTTTTACAGATGAGGAACTTCATAAGA
>JN255912-Bluetongue-virus-9-strain-BTV-9IT(H)-segment-1,-complete-sequence_1364
TTCTCAACTGAAATATTTGTGAAGAAGAAGTTCGGTCCAAGGTTAAGGGATAAAGATTTGATCAAGATCAATTCAAGGAT
>CY038410|A/chicken/Pakistan/UDL_01/2005|H9N2|4_1662
TCTTATTCTGGGCCATGTCCAATGAATCGTGCAGGTGCAACATTTGTATATAATTAGCAAAAACCACCTTTGCTTTCACT
>CY038412|A/chicken/Pakistan/UDL_01/2005|H9N2|6_256
TTTGGTCAAAACCTCAATGTCAAATTACAGGATTCGTCCCTTTCTCCAAGGACAACGCAATTAGGCTTTCTGCAGGTGGG
>JN255914-Bluetongue-virus-9-strain-BTV-9IT(H)-segment-3,-complete-sequence_2232
ACCGTGTCGTTCAGTACACTTACGAAATTGCACGACTTCAGGCAAATATGGGACAGTTTCGTGCGGCTTTAAGACGTATC
>KU042909|A/chicken/Pakistan/10A/2015|H9N2|3_1708
CCTCCAAAATCAAAATGAAATGGGGTATGGAGATGAGACGATGTCTCCTCCAGTCCCTTCAACAAATCGAGAGCATGATT
>KU042910|A/chicken/Pakistan/10A/2015|H9N2|4_1550
ATCTGAGGGGACTTACAAAATTCTTACCATTTATTCGACTGTCGCCTCATCCCTTGTACTTGCAATGGGGGTTGCTGCCT
>KU042910|A/chicken/Pakistan/10A/2015|H9N2|4_1603
TTGTACTTGCAATGGGGGTTGCTGCCTTCTTGTTATGGGCCATGTCCAATGGATCATGCAGATGCAACATTTGTATATAG
>KU042909|A/chicken/Pakistan/10A/2015|H9N2|3_244
GAGACCGAACATTGGCCTGGACAGTTGTGAATAGTATCTGCAATGCCACAGGGGTCGATAAGCCCAAATTTCTCCCGGAT
>KU042910|A/chicken/Pakistan/10A/2015|H9N2|4_1116
GCAGCAGACAGGAGTTCAACTCAGAAAGCAGTTGATAAGATAACATCCAAAGTGAACAATATAATTGACAAGATGAACAG
>KU042910|A/chicken/Pakistan/10A/2015|H9N2|4_1178
AATTGACAAGATGAACAGGCAATATGAGATAATTGACCATGAATTCAGTGAGATTGAAACTAGACTCAATATGATCAACA
>KU042910|A/chicken/Pakistan/10A/2015|H9N2|4_1302
GAGCTGCTAGTACTACTTGAAAATCAGAAGACACTTGATGAACATGATGCAAACGTGAACAATCTATACAACAAAGTAAA
>KU042909|A/chicken/Pakistan/10A/2015|H9N2|3_366
ACACGGAGAGAGGTCCACATATACTATCTAGAAAAGGCCAATAAGATAAAATCTGAGAGGACACACATTCACATATTTTC
>KU042909|A/chicken/Pakistan/10A/2015|H9N2|3_1159
TTAATGATCTAAGACAGTATGACACTGATGAACCGAAGCATAGATCGTTATCAAGCTGGATCCAGAGTGAATTCAACAAG
>KU042909|A/chicken/Pakistan/10A/2015|H9N2|3_1525
CCCATCTGAGAAATGATACCGACGTAGTAAACTTTGTGAGCATGGAATTTTCTCTTACTGACCCAAGGCTAGAACCACAT
>KU042909|A/chicken/Pakistan/10A/2015|H9N2|3_1586
CCCAAGGCTAGAACCACATAAATGGGAAAAGTATTGTGTACTCGAGATAGGAGACATGCTCCTAAGGACTGCAATAGGTC
>AY261360-African-swine-fever-virus-isolate-Kenya-1950,-complete-genome_189161
GTATTGGCCACGCTGCTAGGTGATCTGCAGAAACTTAAGGATCTTACACCTCCGCAGCGGGCTGTGGCTTTCTTTCGAGC
>KU042909|A/chicken/Pakistan/10A/2015|H9N2|3_854
GGATGCACTTAAATTGAGTATTGAGGACCCAAGTCATGAGGGGGAGGGAATACCTCTTTATGATGCAATCAAATGCATGA
>KU042909|A/chicken/Pakistan/10A/2015|H9N2|3_976
ATGAAAAAGGAATAAATCCCAATTACCTCTTAGCTTGGAAGCAGGTGCTTGCAGAACTTCAAGACATTGAAAATGAGGAG
>CY038391|A/chicken/Pakistan/UDL_01/2007|H9N2|1_1984
CCAAAAGGCTTACAGTTCTCGGGAAGGATGCAGGTGCACTGGTGGAAGACCCAGACGAGGGGACAGCAGGGGTGGAGTCT
>JN255900-Bluetongue-virus-4-strain-BTV-4IT(H)-segment-9,-complete-sequence_910
CTCGCGAAGCCTCGAAAAAGAAGAACATATTAGCTTACACGAGCACGGGAGGGGATGTAAAGACGGAGTTCCTGCATTTG
>CY038469|A/chicken/Pakistan/UDL_02/2008|H9N2|7_378
CAACTGGTGCGCTTGCCAGTTGCATGGGTCTCATATACAACCGAATGGGAACAGTGAACACAGAGGTGGCCCTTGGCCTA
>AY261360-African-swine-fever-virus-isolate-Kenya-1950,-complete-genome_189588
CCGCCTTTATCTGTGCCGCTTACTTTAGTGAACCTCAGGTAATGTACGCTCTTTATAAATTTATACCTATCTCTCGTGCA
>CY038418|A/chicken/Pakistan/UDL_02/2005|H9N2|4_186
ATACAGAGCATAATGGAATGCTGTGTGCAACAAATTTGGGACGTCCTCTCATCCTAGGCACATGCACTATCGAAGGACTG
>CY038436|A/chicken/Pakistan/UDL_02/2006|H9N2|6_512
CAAACAAGTGTGCATTGCATGGTCCAGCTCGAGCTGCCATGATGGTAGGGCATGGTTGCATGTCTGTGTCACTGGGGATG
>AY261360-African-swine-fever-virus-isolate-Kenya-1950,-complete-genome_189466
ACGGCCTGAGTTGGTTCGTGACAAGGCTATTGAGCTATATTGGCTCTTTCGGGCTATTTTAATGTGTCATAGTCCCTTAG
>CY038474|A/chicken/Pakistan/UDL_03/2008|H9N2|4_1364
ACACTCGATGAGCATGACGCAAATGTGAACAATTTATATAACAAGGTTAAAAGGGCCCTGGGCTCCAATGCGGTGGAAGA
>CY038483|A/chicken/Pakistan/UDL_04/2007|H9N2|5_1008
GCATTCGAGGACCTGAGAGTCTCAAGTTTCATTAGAGGAACAAGAGTAATTCCAAGAGGGCAACTATCCACTAGAGGAGT
>CY038480|A/chicken/Pakistan/UDL_04/2007|H9N2|2_1512
ATGGATTTGTAGCCAACTTTAGCATGGAGCTGCCAAGCTTTGGAGTATCTGGGATAAACGAATCAGCTGACATGAGCATT
>CY038480|A/chicken/Pakistan/UDL_04/2007|H9N2|2_1764
CCCGTTCAAAAGCAGGACTGTTAGTATCTGATGGAGGGCCAAACCTATACAACATCCGGAATCTACACATTCCAGAGGTC
>CY038402|A/chicken/Pakistan/UDL_04/2006|H9N2|4_372
TCCTCTAGTTCCTATCAAAGAATCCAAATCTTCCCAGACGCAATCTGGAATGTGACTTACACGGGAACAAGCAAATCATG
>CY038402|A/chicken/Pakistan/UDL_04/2006|H9N2|4_1364
TCTATATAACAAGGTGAAAAGGGCCCTAGGCTCCAATGCGGTGGAAGATGGAAAAGGCTGTTTCGAGCTATACCATAAAT
>CY038483|A/chicken/Pakistan/UDL_04/2007|H9N2|5_567
GTGATGGAACTAATTCGGATGATAAAACGAGGAATTAACGACCGAAACTTCTGGAGAGGCGATAATGGACGAAGAACAAG
>CY038420|A/chicken/Pakistan/UDL_02/2005|H9N2|6_126
ACCAACTCCTCAGTGCAGTGTGACCCAATCATAATAGAAAGGAACATAACAGAGGTAGTGCATTTGAATGGTACTATCAT
>CY038396|A/chicken/Pakistan/UDL_01/2007|H9N2|6_320
GCTTTCAGCAGGTGGGGATATTTGGGTGACAAGAGAACCTTATGTGTCGTGCGGTCTCAGTAAATGCTACCAGTTTGCAC
>CY038396|A/chicken/Pakistan/UDL_01/2007|H9N2|6_448
ATGATAGAAGTCCCTATAGAACTCTTTTAATGAGCGAGTTGGGTGTGCCATTTCATTTGGGAACCAAACAAGTATGCATA
>CY038396|A/chicken/Pakistan/UDL_01/2007|H9N2|6_512
CAAACAAGTATGCATAGCATGGTCCAGTTCAAGCTGCCATGATGGTAGAGCATGGTTACATGTTTGTGTCACGGGGGATG
>CY038396|A/chicken/Pakistan/UDL_01/2007|H9N2|6_0
ATGAATCCAAATCAAAAGATAATAGCACTTGGCTCTGTCTCTCTAACCATCGCGACAATATGTTTACTAATTCAGATTGC
>CY038396|A/chicken/Pakistan/UDL_01/2007|H9N2|6_64
TACTAATTCAGATTGCTATCTTAGCAACCACCATAACACTACATTTCGAACATAACGAATGCACCAACTCCTCGAAAGGT
>CY038396|A/chicken/Pakistan/UDL_01/2007|H9N2|6_128
CAACTCCTCGAAAGGTCAAGTAGTGCCATGTGGACCAATCATAATAGAAAGGAACATAACAGAGATAGTGCATTTGAATG
>CY038396|A/chicken/Pakistan/UDL_01/2007|H9N2|6_576
TGTGTCACGGGGGATGATAGAAATGCAACTGCTAGCATTATTTACAACGGGATGCTTACTGACAGTATTGGTTCATGGTC
>CY038394|A/chicken/Pakistan/UDL_01/2007|H9N2|4_558
ACACCAACAATCGGGGGAAGGACATTCTTTTCGTGTGGGGCATACATCACCCACCCACCGACACTGCACAGACGAATTTG
>CY038394|A/chicken/Pakistan/UDL_01/2007|H9N2|4_806
CTAATTGCTCCATGGTTTGGACACATTCTCTCAGGGGAGAGCCATGGGAGGATCCTGAAGACTGACTTAAAAAGTGGTAA
>AY261360-African-swine-fever-virus-isolate-Kenya-1950,-complete-genome_189344
GACATTTTAACCGGTTACCACCTATTTCGTGAGAATCCAAAGGCAGGTCGCTTGCGAGGCCTTGAGGTGAAAATGCTTGA
>CY038396|A/chicken/Pakistan/UDL_01/2007|H9N2|6_960
CTTGTTGGTGACACACCAAGAAATGATGACAGCTCCAGCAGCAGCAATTGCAGGGACCCTAATAACGAGAGTGGGGGCTC
>CY038396|A/chicken/Pakistan/UDL_01/2007|H9N2|6_1088
ACGAACAATCAAGAAGGATTCGCGTGCAGGTTACGAGACCTTCAGGGTTATTGATGGCTGGACAGTAGCTAATTCCAAGT
>CY038394|A/chicken/Pakistan/UDL_01/2007|H9N2|4_186
ACACAGAGCACAATGGAATGCTGTGTGCAACAGATCTAGGACGTCCTCTCATCCTAGACACATGCACTATCGAAGGACTG
>EU735797|A/chicken/PA/35154/1991|H1N1|5_806
AGATCTCATTTTCCTAGCACGGTCAGCACTTATTTTAAGAGGGTCAGTTGCACATAAGTCTTGCCTGCCTGCTTGTGTAT
>EU735797|A/chicken/PA/35154/1991|H1N1|5_992
CAGACCAAATGAAAACCCAGCTCACAAGAGCCAACTGGTGTGGATGGCATGCCACTCTGCCGCATTTGAGGATTTAAGAG
>AY261360-African-swine-fever-virus-isolate-Kenya-1950,-complete-genome_188551
ATTTTTCTTTGTATAGATTCTATCAAATCTAAAATATACCAAGTTATCATAATGATAATTGGATATATTACTATCTTAAT
>EU735815|A/chicken/PA/298101_4/2004|H2N2|3_252
AGACCAATGGCCTGGACAGTGGTGAATAGCATCTGCAACACCACGGAGGTTGAGAAGCCCAAATTCCTTCCGGATCTGTA
>AY261360-African-swine-fever-virus-isolate-Kenya-1950,-complete-genome_188063
ATCTTATTTTACAGCATCTGACAGCTTACATGTCAGTACAAATTCTACACCTAGTGGTATCCTTTATACATACAGTCTGC
>EU735797|A/chicken/PA/35154/1991|H1N1|5_372
CTTTATGACAAAGAAGAAATAAGAAGAGTTTGGCGCCAAGCCAATAATGGTGAAGATGCAACAGCCGGCCTTACCCATAT
>AY261360-African-swine-fever-virus-isolate-Kenya-1950,-complete-genome_188795
AAACCATTAAACCTCCTAGCAAAAAACTTGGGTACTGGCGTACCTATACAAACCATCACAGATTCTGTTGGGATTGTCAA
>KU042907|A/chicken/Pakistan/10A/2015|H9N2|1_372
TTAAAACATGGAACCTTTGGTCCTGTTCACTTCCGAAATCAAGTTAAGATACGCCGCAGGGTTGACGTAAATCCGGGCCA
>KU042907|A/chicken/Pakistan/10A/2015|H9N2|1_682
ATATCGAGGTACTACACTTGACTCAAGGGACCTGTTGGGAGCAAATGTACACCCCAGGAGGGGAAGTGAGGAACGATGAT
>KU042907|A/chicken/Pakistan/10A/2015|H9N2|1_806
GGCAACAGTGTCAGCAGACCCGCTAGCCTCGCTCTTGGAAATGTGCCACAGCACACAAATTGGCGGGATAAGAATGGTTG
>AY261360-African-swine-fever-virus-isolate-Kenya-1950,-complete-genome_188917
ATAGCTAAGGACCCTAATACAGATAAATATTTGACGTCACATCGGTTTAATGGATGCACCTACCAAATAAAACATAAGCA
>AY261360-African-swine-fever-virus-isolate-Kenya-1950,-complete-genome_188978
ACCAAATAAAACATAAGCATCCTGTTATTCACTTCACAAAATGTCGTCATCCTACATGATATAAGTGATGAACAAGGTTT
>KU042907|A/chicken/Pakistan/10A/2015|H9N2|1_310
CAAAAACAAGTACGGTACATTATCCACAGGTCTACAAAACATACTTTGAGAAAGTTGAAAGGTTAAAACATGGAACCTTT
>EU735812|A/chicken/PA/298101_4/2004|H2N2|6_434
ACTCAAACGGCACAATACATGATAGAATCCCACATCGGACACTTTTAATGAATGAATTGGGTGTTCCATTTCATTTGGGA
>AB256702|A/chicken/Osaka/aq69/2001|H9N2|8_576
CGAGTCTCTGAAACTCTACAGAGATTCGCTTGGAGAAGAATCGATGAGGATGGGAGACCTCCACTCTCTCCAAAATAGAA
>AY261360-African-swine-fever-virus-isolate-Kenya-1950,-complete-genome_188002
CACTTAACTTATCACATTATCTATACTAGATTCTCCAAATGCAGATTGAGGATCTAGTTTAATCTTATTTTACAGCATCT
>EU742972|A/chicken/PA/149092_1/2002|H7N2|2_2208
GGACGGATTAAGAAGGAGGAGTTTGCTGAGATCATGAAAATCTGTTCCACCATTGAAAAACTCAAACGGCAAAGATAGTG
>AB256700|A/chicken/Osaka/aq69/2001|H9N2|6_189
CATTTGAATAGCACTACCACAGAGAAAGAAATTTGTCCTAAAGTGGCGGAATACAAGAATTGGTCAAAACCCCAATGTCA
>AB256702|A/chicken/Osaka/aq69/2001|H9N2|8_128
GAAAGGAAGAGGCAGCACTCTTGGTCTGGACATAAGAACCGCCACTCATGAAGGAAAGCATATAGTGGAGCGAATTCTGA
>AB256702|A/chicken/Osaka/aq69/2001|H9N2|8_384
ACACTGAAAGCAAACTTCAGTGTGGTTTTCAATCGACTGGAAACTCTAATACTACTTAGAGCTTTTACAGAAGAAGGAGC
>EU742961|A/chicken/PA/19241/1997|H7N2|4_496
CGAATTCAGACAATGCGACATTCCCCCAAATGACAAATTCGTATAGAAATCCCAGAAACAAACCAGCTCTGATAATTTGG
>EU735810|A/chicken/PA/298101_4/2004|H2N2|4_434
GGTGGACACAGCATACAACAACCGGAGGTTCGCAGGCCTGCGCGATATATGGTGGCCCGTCATTCTTCAGGAACATGGTC
>EU735810|A/chicken/PA/298101_4/2004|H2N2|4_558
ATACAATAATACAAGTGGAGAACAAATGCTAATCATTTGGGGGATACATCACCCCAATGATGAGAATGAACAAAGGGCAC
>EU735810|A/chicken/PA/298101_4/2004|H2N2|4_1550
TAAACAGGAATGAGATCAAAGGAGTGAAATTGAGTAACATGGGGGTTTATCAAATCCTTGCAATTTATGCCACAGTAGCA
>EU742961|A/chicken/PA/19241/1997|H7N2|4_930
CGGTATGTTAAACAGACAAGCCTCCTTTTGGCTACAGGAATGAGAAATGTTCCAGAGAATCCAAAGCCCAGAGGCCTTTT
>EU735817|A/chicken/PA/298101_4/2004|H2N2|1_1134
AGGAAAGCAACCAGAAGGCTGATCCAATTGATAGTAAGCGGGAGAGACGAACAATCAATTGCTGAAGCGATCATTGTAGC
>EU735810|A/chicken/PA/298101_4/2004|H2N2|4_372
ATTGAAACACCTCCTCAGTAGTGTGAGACACTTCGAGAAAGTGAAGATCTTGGCCAGAAACAGGTGGACACAGCATACAA
>KU042907|A/chicken/Pakistan/10A/2015|H9N2|1_1116
ATTCTGAGGAAAGCAACCAGAAGGCTGATTCAACTTATAGTTAGTGGGAAAGACGAACAATCAATTGCTGAAGCGATCAT
>KU042912|A/chicken/Pakistan/10A/2015|H9N2|6_896
TAGACCCGTACTATATGTGAATGTGATAGACTATAATATTGATTCCAGTTATGTGTGCTCAGGACTTGTTGGCGATACAC
>KU042912|A/chicken/Pakistan/10A/2015|H9N2|6_1024
ATGAGAGAGGTGGTCCCGGAGTGAAAGGGTGGGCCTTTGACGATGGAAACGATGTTTGGATGGGACGAACAATTGAGAAA
>KU042912|A/chicken/Pakistan/10A/2015|H9N2|6_1088
ACGAACAATTGAGAAAGATTCACGCACAGGTTATGAGACGTTCAAAGTAATTGGTGGTTGGACAATGGCTAATTCCAAGT
>KU042912|A/chicken/Pakistan/10A/2015|H9N2|6_192
GTAGTGCATTTGAATGGTACTATCATAAAGAAGGAAAGTTGTCCCAGAGCAGCAGAATACAAGAATTGGTTAAAACCTCA
>KU042912|A/chicken/Pakistan/10A/2015|H9N2|6_256
ATTGGTTAAAACCTCAATGTCGAATTACAGGGTTCGTTCCTTTCTCCAAGGACAACTCAATTAGGCTTTCTGCAGGTGGG
>KU042912|A/chicken/Pakistan/10A/2015|H9N2|6_320
GCTTTCTGCAGGTGGGGACATCTGGATAACGAGAGAACCTTATGTGTCGTGCGGTCTCGGTAAATGTTACCAATTTGCAC
>KU042910|A/chicken/Pakistan/10A/2015|H9N2|4_62
CTGCATCGGCCACCAATCAACAAATTCCACAGAAACAGTGGACACGCTAACAGAATCTAATATTCCTGTGACACAAGCCA
>KU042910|A/chicken/Pakistan/10A/2015|H9N2|4_620
CACAACAACAAGCGTCACAACAGAAAATCTGGATAGGACCTTCAAACCATTAATAGGACCAAGGCCTCTTGTCAATGGTC
>KU042910|A/chicken/Pakistan/10A/2015|H9N2|4_682
GGCCTCTTGTCAATGGTCTAATTGGAAGAATTAATTATTATTGGTCAGTATTAAAGCCAGGACAGACGTTGAGAGTAAGA
>KU042910|A/chicken/Pakistan/10A/2015|H9N2|4_1054
GGCCAGGGCTAGTCGCTGGTTGGTATGGTTTCCAGCATTCAAATGACCAAGGGGTTGGTATGGCAGCAGACAGGAGTTCA
>KU042910|A/chicken/Pakistan/10A/2015|H9N2|4_186
AATCTGGGACGTCCCCTCATTCTGGATACATGCACTGTCGAAGGGCTGATTTATGGCAACCCTTCTTGTGATCTGCTATT
>KU042910|A/chicken/Pakistan/10A/2015|H9N2|4_248
TTCTTGTGATCTGCTATTGGGGGGAAGAGAATGGTCATACATCGTTGAAAGACCATCAGCGGTAAATGGAACATGTTACC
>KU042910|A/chicken/Pakistan/10A/2015|H9N2|4_310
TAAATGGAACATGTTACCCTGGGAACGTAGAAAACTTAGAGGAACTCAGAATGCTTTTTAGTTCTGCTAGTTCTTACCAA
>KU042912|A/chicken/Pakistan/10A/2015|H9N2|6_128
CAACTCTTCGGAAAATCATGTAGTGCATTGTGACCCGGTCATTATAGAGAGGAACATAACAGAGGTAGTGCATTTGAATG
>KU042907|A/chicken/Pakistan/10A/2015|H9N2|1_1984
CCAAGAGGCTTACAGTCCTCGGGAAGGATGCAGGCGCACTGGTGGAAGACCCAGACGAGGGAACAGCAGGAGTGGAATCT
>KU042908|A/chicken/Pakistan/10A/2015|H9N2|2_183
CAACAAATACAGAAACTGGGGCACCCCAACTCAATCCAATTGACGGACCACTACCTGAGGATAACGAGCCAAGCGGTTAT
>KU042908|A/chicken/Pakistan/10A/2015|H9N2|2_244
TAACGAGCCAAGCGGTTATGCACAAACAGATTGTGTGTTAGAAGCAATGGCGTTCCTTGAAGAATCCCATCCAGGGATAT
>KU042907|A/chicken/Pakistan/10A/2015|H9N2|1_1488
AGCATTGATCGGTTTTTGAGAGTCAGGGATCAGAGGGGAAACGTGCTATTATCTCCAGAAGAAGTTAGTGAAACACAAGG
>KU042907|A/chicken/Pakistan/10A/2015|H9N2|1_1860
TTTGCAGCAGCACCACCGGAGCAGAGCAGAATGCAATTCTCTTCCTTAACTGTGAATGTAAGGGGTTCAGGAATGAGGAT
>KU042907|A/chicken/Pakistan/10A/2015|H9N2|1_1922
GGGTTCAGGAATGAGGATACTTGTGAGGGGTAATTCCCCCGTATTTAATTACAACAGAGCAACCAAGAGGCTTACAGTCC
>KU042908|A/chicken/Pakistan/10A/2015|H9N2|2_427
ACCTGCTGCAACTGCCCTGGCCAATACTATAGAGGTTTTCAGATCGAACGGTTTAACAGCCAGTGAATCAGGAAGACTAA
>KU042913|A/chicken/Pakistan/10A/2015|H9N2|7_520
GGCATGAGAACAGAATGGTGCTAGCTAGCACTACTGCTAAGGCTATGGAACAGGTGGCTGGATCAAGTGAGCAGGCAGCA
>KU042912|A/chicken/Pakistan/10A/2015|H9N2|6_0
ATGAATCCAAATCAAAAGATAATAGCACTTGGCTCTGCTTCTCTAACAATCGCTACAGTGTGTTTACTCATTCAAATTGC
>KU042912|A/chicken/Pakistan/10A/2015|H9N2|6_64
TACTCATTCAAATTGCCATCTTAGCAACGACTATGACACTACATTTCAATCGGAATGAATACACCAACTCTTCGGAAAAT
>KU042908|A/chicken/Pakistan/10A/2015|H9N2|2_610
AATGGTCACACAAAGAACAATAGGTAAGAAGAAGCATAGGTTAAACAAAAAGAGCTACTTAATAAGGGCTCTGACACTAA
>KU042908|A/chicken/Pakistan/10A/2015|H9N2|2_793
GAGAGGAATCTGTGAGAAACTTGAGCAATCTGGACTTCCTGTTGGAGGAAATGAAAAGAAAGCTAAGTTGGCAAATGTTG
>KU042913|A/chicken/Pakistan/10A/2015|H9N2|7_390
ATATACAACCGGATGGGGACAGTGAACACAGAGGTAGCTCTTGGCCTAGTATGTGCCACTTGTGAGCAGATTGCTGATGC
>CY077417|A/chicken/Rostock/45/1934|H7N1|1_558
ACATCAGAATCACAATTAACAATAACAAGAGAAAAGAAGGAAGAACTTCAGGACTGTAAAATTGCCCCCTTAATGGTGGC
>CY077417|A/chicken/Rostock/45/1934|H7N1|1_620
TGCCCCCTTAATGGTGGCATACATGTTGGAAAGAGAACTGGTTCGCAAGACCAGATTTCTCCCAGTGGCTGGAGGAACAA
>CY077417|A/chicken/Rostock/45/1934|H7N1|1_806
CATTGCTGCTAGGAACATAGTTAGGAGAGCAACAGTGTCAGCAGACCCACTGGCATCACTGTTGGAGATGTGTCATAGCA
>CY077417|A/chicken/Rostock/45/1934|H7N1|1_186
AAATACCCAATCACAGCAGACAAGAGGATAATAGAAATGATTCCTGAAAAGAATGAACAAGGGCAGACGCTCTGGAGTAA
>CY077417|A/chicken/Rostock/45/1934|H7N1|1_248
GCAGACGCTCTGGAGTAAAACAAATGATGCTGGGTCAGACCGGGTAATGGTATCACCTCTTGCTGTAACATGGTGGAACA
>CY077417|A/chicken/Rostock/45/1934|H7N1|1_372
AAAACCTACTTTGAAAAAGTTGAAAGGTTGAAGCATGGAACCTTCGGCCCTGTCCACTTCCGAAACCAAGTCAAAATACG
>CY077417|A/chicken/Rostock/45/1934|H7N1|1_930
CCAACGGAAGAACAAGCCGTGGATATATGCAAGGCGGCAATGGGTTTGAGGATCAGCTCATCATTCAGCTTTGGAGGCTT
>CY077417|A/chicken/Rostock/45/1934|H7N1|1_1488
TATTCCAGCACCGAGAGAGTGGTCGTGAGTATTGACCGTTTCTTAAGAGTTCGAGATCAGCGTGGAAATGTACTCCTGTC
>CY077417|A/chicken/Rostock/45/1934|H7N1|1_1550
TGGAAATGTACTCCTGTCTCCTGAAGAGGTTAGCGAAACGCAGGGAACAGAGAAGTTGACCATAACATATTCATCATCAA
>CY077417|A/chicken/Rostock/45/1934|H7N1|1_1674
TATCAATGGATCATCAGAAATTGGGAGACTGTGAAGATTCAGTGGTCCCAGGTCCCTGCAATACTATACAACAAAATGGA
>CY077417|A/chicken/Rostock/45/1934|H7N1|1_992
ATTCAGCTTTGGAGGCTTCACTTTCAAAAGAACAAGTGGATCATCTGTCAACAGGAAAGAGGAAGTGCTTACGGGCAACC
>CY077417|A/chicken/Rostock/45/1934|H7N1|1_1240
CACAAGAAGATTGTATGATAAAAGCAGTCCGAGGTGATCTGAACTTCGTGAACAGAGCGAACCAGCGGCTGAATCCCATG
>CY077417|A/chicken/Rostock/45/1934|H7N1|1_1426
TGACTCCGAGCACAGAGATGTCGCTGAGAGGGGTGAGGGTCAGTAAGATGGGAGTGGATGAATATTCCAGCACCGAGAGA
>CY077419|A/chicken/Rostock/45/1934|H7N1|3_1922
CGGGAAAGTGTGCAGGACCTTACTGGCGAAGTCTGTATTTAACAGCTTATATGCATCCCCACAACTTGAGGGATTTTCAG
>CY077419|A/chicken/Rostock/45/1934|H7N1|3_124
AATTCGCCGCAATATGCACACATTTGGAAGTGTGTTTCATGTATTCAGATTTCCACTTTATTGATGAACGGGGAGAGTCA
>CY077419|A/chicken/Rostock/45/1934|H7N1|3_186
GATGAACGGGGAGAGTCAATGATTGTAGAATCTGGTGACCCAAATGCACTCTTGAAGCACCGATTTGAGATAATTGAAGG
>CY077419|A/chicken/Rostock/45/1934|H7N1|3_248
ATTTGAGATAATTGAAGGAAGAGATCGCACGATGGCCTGGACGGTGGTGAATAGCATTTGCAATACTACAGGGGTTGAGA
>CY035825|A/chicken/Rawalpindi/NARC68/2002|H7N3|6_945
ACCATACTAGAAACGGGGTATGTATGCAGCAAATTCCATTCAGACACTCCCAGGCCAGATGATCCTTCAACAGTATCATG
>CY077424|A/chicken/Rostock/45/1934|H7N1|8_441
ATCGGCTGGAAACTCTCATACTACTAAGGGCTTTAACCGATGAGGGAGCAATTGTCGGCGAAATTTCACCATTGCCTTCT
>CY077419|A/chicken/Rostock/45/1934|H7N1|3_62
CGTCGAGCTTGCGGAAAAGACAATGAAAGAATATGGAGAGGACCCGAAGATTGAAACAAACAAATTCGCCGCAATATGCA
>CY077419|A/chicken/Rostock/45/1934|H7N1|3_992
CAAACCGCATGAGAAGGGCATAAATCCCAACTATCTCCTGGCTTGGAACCAGGTGCTAGCAGAACTGAAGGATATTGAGA
>CY077419|A/chicken/Rostock/45/1934|H7N1|3_1364
AGCGGAAGTGTCTCACTGCAGGGCAACGGAGTACATAATGAAAGGGGTATACATAAACACGGCCTTGCTCAATGCATCTT
>CY077419|A/chicken/Rostock/45/1934|H7N1|3_1550
TCACTTGAGGAATGATACTGATGTGGTGAATTTTGTGAGCATGGAGTTCTCTCTCACTGACCCGAGGCTTGAGCCACACA
>CY077419|A/chicken/Rostock/45/1934|H7N1|3_1860
GAAAACAAGTCAGAGACGTGGCCCATTGGAGAATCACCTAAAGGAGTGGAAGAAGGTTCCATCGGGAAAGTGTGCAGGAC
>CY077419|A/chicken/Rostock/45/1934|H7N1|3_1178
GGACATTAGCGATCTGAAGCAGTATGACAGTGATGAGCCAGAACAGAGATCACTAGCGAGTTGGATCCAGAGTGAATTCA
>CY077419|A/chicken/Rostock/45/1934|H7N1|3_1240
GGATCCAGAGTGAATTCAACAAAGCATGTGAGCTGACCGATTCAGGTTGGATAGAACTTGATGAAATAGGAGAAGATGTA
>CY077419|A/chicken/Rostock/45/1934|H7N1|3_1302
GAAATAGGAGAAGATGTAGCCCCAATCGAGCACATTGCAAGTATGAGGAGAAACTATTTCACAGCGGAAGTGTCTCACTG
>CY077417|A/chicken/Rostock/45/1934|H7N1|1_1736
ACTATACAACAAAATGGAGTTTGAACCTTTCCAGTCCTTGGTACCTAAGGCTGCCAGAGGCCAATACAGTGGGTTTGTGA
>JN255162-Bluetongue-virus-isolate-KUW2010/02-segment-10,-complete-sequence_0
GTTAAAAAGTGTCGCTGCCATGCTATCCGGGCTGATCCAAAGGTTTGAGGAAGAAAAGATGAAACATAGTGATCAGAAGG
>JN255161-Bluetongue-virus-isolate-KUW2010/02-segment-9,-complete-sequence_990
AAAACGGAGTTCCTACATCTAATCGATCACCTCTAAAGGGTCCAGGGTACCTTCACGGCATATAGCGGTTTTACACTTAC
>JN255161-Bluetongue-virus-isolate-KUW2010/02-segment-9,-complete-sequence_930
GCGCGCGAAGCGTCAAGGAAGGAAAACATTTTGGCGTATACGAGTACAGGCGGAGATGTGAAAACGGAGTTCCTACATCT
>JN255162-Bluetongue-virus-isolate-KUW2010/02-segment-10,-complete-sequence_248
CATTCGCATCGTACGCGGAAGCGTTTCGTGATGATGTGAGACTCAGGCAGATTAAGCGTCATGTCAACGAACAGATCTTG
>JN255162-Bluetongue-virus-isolate-KUW2010/02-segment-10,-complete-sequence_124
CCGCCCGGTTATGCTCCTAGTGCGCCAGCGCCGCCGGCGATGCCGACTGTTGCCCTCGAAATTTTGGACAAAGCGATGTC
>JN255162-Bluetongue-virus-isolate-KUW2010/02-segment-10,-complete-sequence_62
AACATAGTGATCAGAAGGTTGAAGAGTTGAGTCTGGTTCGTGCAGGTGATAGGATTTCGCTACCGCCCGGTTATGCTCCT
>JN255161-Bluetongue-virus-isolate-KUW2010/02-segment-9,-complete-sequence_868
ACGTTCCACGCGCCACGGCGTATTTTACAGCACCTACGGGAGATCCGAAATGGAAGGAGGTTGCGCGCGAAGCGTCAAGG
>JN255161-Bluetongue-virus-isolate-KUW2010/02-segment-9,-complete-sequence_620
AACGGGGAAGAAAAATAGACCAGCTGACGGAAAGAAGGGAGGGGAGAGGGAGAAAGCGCCAGAGAATAGATCGAATCAAA
>JN255161-Bluetongue-virus-isolate-KUW2010/02-segment-9,-complete-sequence_558
GCTGAACAGACTGAGCGACTACGAGAGATTAGGCGTCGAGAGAGAATGAAAGAAATGAATAGAACGGGGAAGAAAAATAG
>JN255161-Bluetongue-virus-isolate-KUW2010/02-segment-9,-complete-sequence_496
CCCGGATAATTGAGATCGAACGGAATTTACAGAAGGAGCTGGGGATAACGCGGGAGGGAGTAGCTGAACAGACTGAGCGA
>JN255161-Bluetongue-virus-isolate-KUW2010/02-segment-9,-complete-sequence_806
AAAAGTCGCACCGATTGGGGCGCGTGAGAGCGCAGTAGCACTTGTTTCCAACAGTTTGAAGGACGTTCCACGCGCCACGG
>JN255161-Bluetongue-virus-isolate-KUW2010/02-segment-9,-complete-sequence_744
ATCGAAATCGAGGGGGTGATGAGCCAGAAGAAGCTACTGAGTATGATAGGTGGGGCCGAAAGAAAAGTCGCACCGATTGG
>JN255161-Bluetongue-virus-isolate-KUW2010/02-segment-9,-complete-sequence_682
AGAATAGATCGAATCAAAGGGAGAAGGCGCAACTTGCAGCGGAGATAGAGACGGGAGTGGCAATCGAAATCGAGGGGGTG
>JN255162-Bluetongue-virus-isolate-KUW2010/02-segment-10,-complete-sequence_310
GTCAACGAACAGATCTTGCCCAAGTTGAAGAGTGACTTAAGTGGAATGAAGAAAAAGCGTGCGATAATACACGCCACGAT
>CY077420|A/chicken/Rostock/45/1934|H7N1|4_192
AAAATTTGCTCAAAAGGGAAAAGAACCACTGATCTTGGCCAATGCGGACTGTTAGGGACCATTACCGGACCACCTCAATG
>JN255804-Hendra-virus-strain-HeV/Australia/Horse/2007/Clifton-Beach-Q,-complete-genome_4514
TATCAGTAATTTGATAGAGTAGCAGTCAGAACAAGATCATGTATTAGAGGCACACATCACAATGGCCAGTGTCTTAATCT
>CY077420|A/chicken/Rostock/45/1934|H7N1|4_256
CCGGACCACCTCAATGCGACCAATTTCTAGAATTTTCAGCTGATCTAATAATCGAGAGACGAGAAGGAAATGATGTTTGT
>CY077417|A/chicken/Rostock/45/1934|H7N1|1_1798
AATACAGTGGGTTTGTGAGAACACTGTTCCAACAGATGCGTGACGTTCTTGGGACATTCGACACAGTTCAGATAATAAAA
>CY077417|A/chicken/Rostock/45/1934|H7N1|1_1984
CCCCTGTATTCAATTATAACAAGGCAACCAAGAGGCTTACAGTCCTCGGGAAGGACGCGGGTGCGTTAACAGAAGACCCA
>CY077417|A/chicken/Rostock/45/1934|H7N1|1_2046
GCGTTAACAGAAGACCCAGGTGAAGGCACAGCTGGAGTGGAATCTGCTGTTTTGAGAGGGTTTCTAATTCTGGGCAAAGA
>JN255162-Bluetongue-virus-isolate-KUW2010/02-segment-10,-complete-sequence_742
GTCGCGTGGAGTGGTTGATCCCACGGCGCAAATTCCCACTGTTGTCTAGCGGGGGAGGGTATGCGGCACTACACACTTAC
>JN255162-Bluetongue-virus-isolate-KUW2010/02-segment-10,-complete-sequence_496
TTTAAGAGCTTAAATCCAATGCTAGGAGTGGTGAATCTGGGCGCGACATTTCTGATGATGGTTTGCGCTAGAAGCGAGAG
>JN255162-Bluetongue-virus-isolate-KUW2010/02-segment-10,-complete-sequence_434
TGTCAAGCGACATGAGTTTGGCGTTCAAAGTCAGTGAAACGAATGTTACAATACCAGCGTGGTTTAAGAGCTTAAATCCA
>JN255162-Bluetongue-virus-isolate-KUW2010/02-segment-10,-complete-sequence_372
GATAATACACGCCACGATGTTGGTTGCGGCCGCAATTGCGTTATTGACGTCGGTGTGTACACTGTCAAGCGACATGAGTT
>JN255162-Bluetongue-virus-isolate-KUW2010/02-segment-10,-complete-sequence_682
GATGGTTTCGAAATGCCATTAACCTAAGGTCAGTAGGTAGAGTGGCGCCCCAAGGTTTGCGTCGCGTGGAGTGGTTGATC
>JN255162-Bluetongue-virus-isolate-KUW2010/02-segment-10,-complete-sequence_620
AGAAGCAGTCATACAATGATGCGGTCAGAATGAGTTTTGAAGAGTTTTCAAGTGTCCCAATTGATGGTTTCGAAATGCCA
>JN255162-Bluetongue-virus-isolate-KUW2010/02-segment-10,-complete-sequence_558
TTGCGCTAGAAGCGAGAGAGGGTTGAATCAGCAAATTGATATGATAAAGAAAGAGATAATGAAGAAGCAGTCATACAATG
>AY261360-African-swine-fever-virus-isolate-Kenya-1950,-complete-genome_190198
AATTTTCATCCCAGTCACTATCATCACTTAAATCTTCATTTCCCCCAAGAATGAAGGCTAACGTAGGGTTTGTACCTATT
>FJ610101|A/chicken/Puebla/14587_644/1994|H5N2|1_1323
CACTTCCAAAAAGATGCTAAGGTGCTTTTCCAGAACTGGGGAACTGAACCCATAGATAATGTGATGGGAATGATCGGAAT
>FJ610101|A/chicken/Puebla/14587_644/1994|H5N2|1_1386
ATGGGAATGATCGGAATATTGTCTGACATGACCCCAAGTGCTGAGATGTCGCTGAGGGGAATAAGAATTAGCAAAATGGG
>AB558463|A/chicken/Pennsylvania/1370/1983|H5N2|4_1449
CATAAATGTGACAATGAATGCATGGAAAGTGTGAGAAACGGAACGTATAACTATCCAAAATACTCAGAAGAATCAAAACT
>AY261360-African-swine-fever-virus-isolate-Kenya-1950,-complete-genome_190137
GAATTATGCTTGTCATTTAGGGATACTTCATTTAATGGCATCAATGTATTCTCAAGAGAGAAATTTTCATCCCAGTCACT
>KR137699|A/chicken/PH/A2821/2013|H5N2|1_1736
ATTCCAATCCTTAGTGCCTAAGGCTGCCAGAGGCCAATACAGTGGATTTGTGAGAACACTATTCCAACAAATGCGTGACG
>FJ610096|A/chicken/Puebla/14587_644/1994|H5N2|6_372
CAAACATTCAAATGGCACAATACACGATAGAATCCCTCACCGGACCCTCTTGATGACTGAGTTGGGTGTTCCGTTTCACT
>FJ610094|A/chicken/Puebla/14587_644/1994|H5N2|4_992
AACTGGTTCTTGCAACAGGGCTAAGAAACGTACCCCAAAGAAAAAGAAAAACAAGAGGCCTATTTGGAGCAATAGCCGGA
>JN255874-Bluetongue-virus-2-strain-BTV-2IT(H)-segment-3,-complete-sequence_0
GTTAAAATTCCCGTAGCCATGGCTGCTCAGAATGAGCAACGTCCGGAACGAATAAAAACGACACCATATTTAGAGGGAGA
>FJ610094|A/chicken/Puebla/14587_644/1994|H5N2|4_1116
ATACCATCATAGCAATGAGCAGGGTAGTGGATATGCTGCAGATAAAGAATCTACACAGAAAGCAATTGATGGGATCACTA
>FJ610097|A/chicken/Puebla/14587_644/1994|H5N2|5_256
GAAACAGATATCTGGAAGAACACCCCAGTGCAGGGAAAGACCCCAAAAAGACTGGAGGTCCAATCTACAAGAGAAGAGAT
>FJ610094|A/chicken/Puebla/14587_644/1994|H5N2|4_0
GGTCTCAGCTATCAAAATGGAAAAAATAGTGATTGCCTTCGCAATGATCAGCATCGTCACAGGTGACCAAATCTGCATTG
>FJ610094|A/chicken/Puebla/14587_644/1994|H5N2|4_372
TTTAATGAGCAGCACAAGCCATTTTGAAAAAATTCAGATATTTCCCAGGAGCTCTTGGACCAACCATGATGCCTCATCAG
>AY261360-African-swine-fever-virus-isolate-Kenya-1950,-complete-genome_190015
CCGTAGCAAAATGAACTTTAACATTCCGTTGCCTGATTTTTACACTAGAATAGAATGCCTCCCACTTAGTATTCACTTCG
>KR732396|A/chicken/Pekalongan/BBVW/2007|H5N1|1_2046
GCATTAAAAGAGGACCCAGATGAAGGGACAGCCGGGGTGGAATCTGCAGTACTGAGGGGATTCCTAATTCTAGGCAAGGA
>KR732426|A/chicken/Pekalongan/BBVW/2007|H5N1|6_63
TGGTAATTGGAATAGTCAGCTTACTGCTACAAATTGGGAACACGATCTCAATATGGATTAGTCATTCAATTCAGACAGGA
>KR732426|A/chicken/Pekalongan/BBVW/2007|H5N1|6_126
ATTCAATTCAGACAGGAAATCAACACCAATCTGAATCAATTAGCAATACTAACCCTCTTGCTGAAAAATCTGTGGCTTCA
>CY038484|A/chicken/Pakistan/UDL_04/2007|H9N2|6_448
ATGATAAAAGCCCTTATAGGACCCTTTTAATGAGCGAGCTGGGTGTTCCATTTCATTTGGGAACCAAACAAGTGTGCATT
>CY038485|A/chicken/Pakistan/UDL_04/2007|H9N2|7_441
AAGTGGCTCTCGGCCTAGTGTGTGCAACTTGTGAGCAGATTGCTGATGCCCACCACCGTTCCCACAGACAGATGGCGGCT
>CY038479|A/chicken/Pakistan/UDL_04/2007|H9N2|1_1612
AAATCAACGGGCCGGAGTCGGTACTAGTCAACACATACCAATGGATCATTAGGAATTGGGAAACTGTGAAAATCCAATGG
>KR732426|A/chicken/Pekalongan/BBVW/2007|H5N1|6_756
CAGTCGAATTGAATGCTCCTAATTATCACTATGAGGAGTGCTCCTGCTATCCTGATGCCAGCGAAATCACATGTGTGTGC
>AY261360-African-swine-fever-virus-isolate-Kenya-1950,-complete-genome_189893
TGAGAGGATCTCTTCGGTGTCGGTAATCCGACGTTGGAAGCGGAGCCTATCAACGGCAGCCTGCTCCCAGGGGCCCTTGC
>AY261360-African-swine-fever-virus-isolate-Kenya-1950,-complete-genome_189954
TGCTCCCAGGGGCCCTTGCGGTCAATGTCATCGGCTTCCCGCACGTCTACTAAAATATCATCCGTAGCAAAATGAACTTT
>M12051|A/chicken/Pennsylvania/1370/1983|H5N2|6_744
TCAGGAAGTGCTCAGCATATAGAGGAATGTTCCTGTTATCCCAAGAGTTACCTAAACGTCAGATGTGTCTGCAGAGACAA
>KR732505|A/chicken/Pekalongan/BBVW/2007|H5N1|4_441
GTCCGATCATGAAGCCTCATCAGGGGTGAGCTCAGCATGTCCATACCTGGGGGCGCCCTCCTTCTTTAGAAATGTGGTAT
>CY015077|A/chicken/Pennsylvania/1/1983|H5N2|8_441
GCCGACTAGAGACATTGATACTGCTCAGGGCATTCACCGAAGAAGGGGCAATTGTCGGCGAAATTTCACCATTGCCTTCT
>AY261360-African-swine-fever-virus-isolate-Kenya-1950,-complete-genome_189832
CCCGCCCCATGAATTCCTACTCATGCTCCATGGGATTTAATTTTTTTCGTAGAAACACTGTTGAGAGGATCTCTTCGGTG
>FJ610094|A/chicken/Puebla/14587_644/1994|H5N2|4_1364
GAACTCTGGATCTCCATGATTCAAATGTCAAAAACTTATACAATAAGGTCCGACTCCAACTGAGAGACAATGCAAAAGAA
>CY022687|A/chicken/Queensland/1994|H7N3|6_896
CAACAGGCCTTGGATGAGAATCAACAATGAGACCATATTAGAAACAGGGTATGTATGTAGCAAATTTCATTCGGACACTC
>CY022689|A/chicken/Queensland/1994|H7N3|8_390
GAGTAATCCTCAAAGCAAATTTCTCAGTCCTGTTTGATCAACTAGAGACATTAGTATCTCTGAGGGCATTCACAGAGGAT
>CY022691|A/chicken/Queensland/1994|H7N3|2_744
AATGCAAATTAGAGGGTTCGTATACTTTGTCGAAACACTAGCAAGGAGTATCTGTGAAAAACTTGAGCAATCTGGACTTC
>AY261360-African-swine-fever-virus-isolate-Kenya-1950,-complete-genome_190747
GTGGATGTGCTTCGCGTTGATCGTTACCAAAACTTAAACTATTTTTATATAATAACTATCACCATGTCTACTTGTAATTA
>CY022687|A/chicken/Queensland/1994|H7N3|6_128
AACTGTGGTATATCCAACAGTAACACCCCCGGGAACACCAAACTGTAGTGACACTATAATTACATACAACAACACTGTGG
>CY022687|A/chicken/Queensland/1994|H7N3|6_448
AAGACAGAACACCTTATAGGTCACTGATTCGGTTTCCAATAGGGACAGCCCCAGTGTTAGGGAACTACAAAGAGATATGT
>CY022691|A/chicken/Queensland/1994|H7N3|2_1054
GCGAGATTGGGGAAAGGATATATGTTCGAAAGTAAAAGCATGAAGCTGCGAACACAGATACCAGCAGAAATGCTTGCAAG
>CY015100|A/chicken/Queretaro/14588_19/1995|H5N2|8_630
CTTGGGGAGTCCGTGATGAGAGTGGGGGACCTTCACTCCTTCCAAAGCAGAAACGCTGCATGGCGAGAAGAGTTGAGTCA
>CY015097|A/chicken/Queretaro/14588_19/1995|H5N2|7_640
GCTAGTCAGGCTAGACAGATGGTGCAGGCAATGAGAACGATTGGAACCCATCCTAGCTCCAGTGCTGGTTTAAAAGATGA
>CY015101|A/chicken/Queretaro/14588_19/1995|H5N2|3_372
TTCGTAGAAATTGGAGTGACACGGAGGGAGGTTCATATGTACTACCTAGAGAAAGCCAACAAGATAAAATCCGAAAAGAC
>CY022692|A/chicken/Queensland/1994|H7N3|1_992
CTTCACTTTCAAAAGGACAAGTGGATCATCTGTTAAGAGGGAAGAAGAAGTGCTTACGGGCAATCTCCAAACATTGAAAA
>AB558474|A/chicken/Queretaro/14588_19/1995|H5N2|4_945
GGGGAGTGCCCCAAGTATGTCAAATCGAAAAAACTAGTTCTTGCAACAGGGCTAAGAAACGTACCCCAAAGAAAAAGAAA
>AB558474|A/chicken/Queretaro/14588_19/1995|H5N2|4_1008
CCCCAAAGAAAAAGAAAAACAAGAGGCCTATTTGGAGCAATAGCCGGATTCATAGAAGGAGGATGGCAAGGAATGGTGGA
>AY261360-African-swine-fever-virus-isolate-Kenya-1950,-complete-genome_190625
TTTTTCTGAAATAATTATTTCGTAGATAGAAGTATGATGCTATCTACCGGTCTGCCGCCTGCTCTCAGGGACTCCTTGTG
>KX351914|A/chicken/Puebla/CPA_04451_16_CENASA_95294/2016|H7N3|2_1403
AGCGGGAGTGGACCGATTCTATAGAACCTGCAAACTGGTTGGAATCAACATGAGCAAAAAGAAGTCCTACATAAACAAGA
>KX351923|A/chicken/Puebla/CPA_04760_16_CENASA_95294/2016|H7N3|3_992
AAACCACATGAGAAAGGCATGAATCCCAATTACCTTTTGGCTTGGAAGCAAGTATTAGCGGAACTCCAAGACATTGAGAG
>KX351923|A/chicken/Puebla/CPA_04760_16_CENASA_95294/2016|H7N3|3_1302
AAATAGGGGAAGATGTTGCCCCGATCGAACATATAGCAAGCATGAGGAGGGACTATTTTACAGCAGAAGTGTCCCATTGT
>FJ610099|A/chicken/Puebla/14587_644/1994|H5N2|3_252
GGACGAGACCGAACAGTGGCCTGGACTGTGGTGAATAGTATCTGCAACACCACAAGGGTTGACAAGCCTAAATTTCTCCC
>FJ610099|A/chicken/Puebla/14587_644/1994|H5N2|3_1008
AATTACCTTCTGGCTTGGAAGCAGGTGCTAACGGAACTCAATGACATTGAAACTGAGGAGAAGATCCCAAAAACAAAGAA
>AY261360-African-swine-fever-virus-isolate-Kenya-1950,-complete-genome_190259
CGTAGGGTTTGTACCTATTTTTGATAAATGATGGGAGACAGATTTGATGGGCTCATCTTGAGCTGAGGATTTTGAAGGAC
>KX351923|A/chicken/Puebla/CPA_04760_16_CENASA_95294/2016|H7N3|3_1674
GGACTGCGCTAGGCCAAGTATCACGACCCATGTTCCTATACGTGAGAACCAATGGAACTTCAAAGATCAAGATGAAATGG
>AY261360-African-swine-fever-virus-isolate-Kenya-1950,-complete-genome_190503
AGTATAGATTGGGTAATGTTTTTGAAGGGAAGTGTTCTAATGAAATAGATATTCTATAATAAATATTCTACAATAAATAA
>KT449591|A/chicken/Qingdao/020/2014|H9N2|4_558
ATGTGGGGCATAAATCAACCAACCAACCAAACGACGCAGAGAGATCTGTACACGAGAACTGACACGACAACGAGTGTGGC
>AY261360-African-swine-fever-virus-isolate-Kenya-1950,-complete-genome_190564
AATATTCTACAATAAATAAGTTAATTTGGGTATTAGAGACATTTATGTTAATTTGATTTTTTTTTTCTGAAATAATTATT
>AY261360-African-swine-fever-virus-isolate-Kenya-1950,-complete-genome_190442
GTATTTAAAATTTAGATAGCAACGACAAATTACTTTGATATCAATCGATAAATTATTCTTTAGTATAGATTGGGTAATGT
>KT449626|A/chicken/Qingdao/015/2014|H9N2|6_63
CTCCTCATGCAAATTGCCATCTTAACAACGACCACGACATTACAACTCCGGCAGAAAGAATGCAGCAACCCATCGAATAA
>KT449628|A/chicken/Qingdao/017/2014|H9N2|6_252
TCAAAACCACAATGTCAAATTACAGGGTTCGCCCCTTTTTCAAAAGACAACTCAATCAGGCTCTCTGCAAGTGGAGATAT
>JN400273-Bovine-viral-diarrhea-virus-1-isolate-SD0803,-complete-genome_4270
TTAACCCTAATATTGATCCTGCCCACCTACGAACTGGTGAAATTGTACTACCTAAAGACAGTTAAGACTGACGTAGAGCG
>JN400273-Bovine-viral-diarrhea-virus-1-isolate-SD0803,-complete-genome_4209
TGGACTGCTACTACAAGGGGTGCCCATCTTACTGCTAGTCACCACCTTGTGGGCGGATTTCTTAACCCTAATATTGATCC
>JN400273-Bovine-viral-diarrhea-virus-1-isolate-SD0803,-complete-genome_4148
CAGTCATACTTTTGTACCTGATTTTGACATCGATTGTTACAATGTGGAAGATTGACATAGCTGGACTGCTACTACAAGGG
>JN400273-Bovine-viral-diarrhea-virus-1-isolate-SD0803,-complete-genome_4453
AAGAATTTTGGCATCCTCTTGCCCCTCCTCAGGGCAACACTGATAAGCTGCGTCAGTAGTAAATGGCAACTGGTCTACAT
>JN400273-Bovine-viral-diarrhea-virus-1-isolate-SD0803,-complete-genome_4392
CTATGACGTAGATGAGAGTGGAGAGGGTGTTTATCTCTTTCCGTCTAGGCAGAAAACACACAAGAATTTTGGCATCCTCT
>JN400273-Bovine-viral-diarrhea-virus-1-isolate-SD0803,-complete-genome_4331
TTAAGACTGACGTAGAGCGAAGCTGGTTAGGGGGGTTAGACTACAAGAGGGTTGACTCCATCTATGACGTAGATGAGAGT
>JN400273-Bovine-viral-diarrhea-virus-1-isolate-SD0803,-complete-genome_4087
TTGAAGCACCTGGGTGAGATCGAGACGCCAGAATTGTCAATTCCAAGTTGGAGGCCTCTAACAGTCATACTTTTGTACCT
>JN400273-Bovine-viral-diarrhea-virus-1-isolate-SD0803,-complete-genome_3782
GGGCCGTGAAAGCTGATTCAGAGACCCAGGGGCACCTGAAACAGGTAGATTTTTGCTTTGTAATGGTGGTACTCATCGTC
>JN400273-Bovine-viral-diarrhea-virus-1-isolate-SD0803,-complete-genome_3721
TACCACCTACTTGTAGTAAACCCATTAAAATCAGTGGCAGTAATACTGCTGATGATTGGAGGGGCCGTGAAAGCTGATTC
>JN400273-Bovine-viral-diarrhea-virus-1-isolate-SD0803,-complete-genome_3660
TTTCTTGTTGTTATACCTATTACTAAGGGAAGAAAGTATTAAGAAATGGGTCATACTCTTGTACCACCTACTTGTAGTAA
>JN400273-Bovine-viral-diarrhea-virus-1-isolate-SD0803,-complete-genome_4026
GTATAAAAGATGGCTACAATGCTTACTCAGCCTAGTAGCAGGGGTGTTCTTAATCAAAAGTTTGAAGCACCTGGGTGAGA
>JN400273-Bovine-viral-diarrhea-virus-1-isolate-SD0803,-complete-genome_3904
CTGGTGACGATAGTCGCGTCACTGAGGGCCCCAGGGTTGGACCTTGGGCCCGGAGTGGATGCAGCTATGGCAGTTATGAC
>JN400273-Bovine-viral-diarrhea-virus-1-isolate-SD0803,-complete-genome_3843
AATGGTGGTACTCATCGTCATGGGTCTAATCGTGGCTAGGCGTGACCCGACTATAGTGCCACTGGTGACGATAGTCGCGT
>JN400273-Bovine-viral-diarrhea-virus-1-isolate-SD0803,-complete-genome_4514
AATGGCAACTGGTCTACATATCCTACCTAACATTGGACTTCATTTACTATATGCACAGGAAGGTCATAGAAGAAATCTCA
>JN400273-Bovine-viral-diarrhea-virus-1-isolate-SD0803,-complete-genome_5246
GGGGAACCACACCTAGAGCCCCGGTAAGATTCCCTACTGCCTTGCTTAAAGTGAGAAGAGGTCTGGAGACGGGTTGGGCG
>JN400273-Bovine-viral-diarrhea-virus-1-isolate-SD0803,-complete-genome_5185
CATGAGAAGTGCCATGTTAACATACTAGACAAACTGACTGCATTCTTCGGGATTATGCCGAGGGGAACCACACCTAGAGC
>JN400273-Bovine-viral-diarrhea-virus-1-isolate-SD0803,-complete-genome_5124
AGACCTAGAACACCTCGGGTGGATACTGAGGGGGCCTGCCGTGTGTAAAAAAATCACTGAGCATGAGAAGTGCCATGTTA
>JN400273-Bovine-viral-diarrhea-virus-1-isolate-SD0803,-complete-genome_5429
ATAACAAGTTGACAGATGAAGCAGAATATGGCGTGAAGACAGACTCCGGGTGTCCAGATGGTGCCAGATGTTATGTGCTG
>JN400273-Bovine-viral-diarrhea-virus-1-isolate-SD0803,-complete-genome_5368
GCTGGCAAGGACTTACTGGTTTGTGATAGCATGGGGAGAACCAGGGTGGTCTGCCAAAGCAATAACAAGTTGACAGATGA
>JN400273-Bovine-viral-diarrhea-virus-1-isolate-SD0803,-complete-genome_5307
TCTGGAGACGGGTTGGGCGTATACACACCAAGGGGGTATAAGCTCAGTGGACCATGTTACTGCTGGCAAGGACTTACTGG
>JN400273-Bovine-viral-diarrhea-virus-1-isolate-SD0803,-complete-genome_5063
TACCAATATTGGCAACAAAAGTGAAAATGCTCATGGTAGGAAATCTAGGTGAAGAGATCGGAGACCTAGAACACCTCGGG
>JN400273-Bovine-viral-diarrhea-virus-1-isolate-SD0803,-complete-genome_4697
CAGGGAGGCTAAGAAACCTAATAATAAAACACAAAGTTAGGAATGAGACTGTAGCCAGCTGGTATTCAGAGGAAGAAGTC
>JN400273-Bovine-viral-diarrhea-virus-1-isolate-SD0803,-complete-genome_4636
GAGTTGAATTGGACCATCGAAGACGAGGAGTGTAAGGGACTAAAGAAATTTTACCTACTGTCAGGGAGGCTAAGAAACCT
>JN400273-Bovine-viral-diarrhea-virus-1-isolate-SD0803,-complete-genome_4575
GGTCATAGAAGAAATCTCAGGGGGTACCAACGTGATGTCCAGAATAGTGGCAGCACTTATAGAGTTGAATTGGACCATCG
>JN400273-Bovine-viral-diarrhea-virus-1-isolate-SD0803,-complete-genome_4941
TTTTGAAGAAAGGCACTATAAGAGGATCTTCGTGAGAGAAGGGGACTTTGAAGGTCCTTTCAGGCAAGAATATAATGGTT
>JN400273-Bovine-viral-diarrhea-virus-1-isolate-SD0803,-complete-genome_4880
GCACCTGCCCAAAATGTGGACGTCATGGTAAGCCCATAACCTGCGGGATGTCGCTAGCAGATTTTGAAGAAAGGCACTAT
>JN400273-Bovine-viral-diarrhea-virus-1-isolate-SD0803,-complete-genome_4758
GTATTCAGAGGAAGAAGTCTACGGAATGCCAAAGGTCATGACAATAATCAAGGCTAGCACATTAAATAAAAGTAGACACT
>JN400273-Bovine-viral-diarrhea-virus-1-isolate-SD0803,-complete-genome_3599
CAGGGGAAATAGTGATGATGGGCAACTTGCTGACACACGAAAACATTGAGGTGACCACATATTTCTTGTTGTTATACCTA
>JN400273-Bovine-viral-diarrhea-virus-1-isolate-SD0803,-complete-genome_2440
TTGTTGATAACAGGGGTGCAGGGAATCCCGGAATGCAGGCCCGATTACTCATATGCTATTGCCAGGAGTGAAAAAATTGG
>JN400273-Bovine-viral-diarrhea-virus-1-isolate-SD0803,-complete-genome_2379
GTTTTTGGTGTGTCTAGTAAAAGTGGTGAGGGGCCAGGTGTTGCAAGGTATACTGTGGCTGTTGTTGATAACAGGGGTGC
>JN400273-Bovine-viral-diarrhea-virus-1-isolate-SD0803,-complete-genome_2318
AGATAGCCTTGAGGGCACTCAGAGACTTGACGCGTATCTGGAATGCTGCTACAGCAACAGCGTTTTTGGTGTGTCTAGTA
>JN400273-Bovine-viral-diarrhea-virus-1-isolate-SD0803,-complete-genome_2623
AAGTTCCTTAAAAAATGTGCAAGAGAGGCTAGGTATCTTGCCGCTCGGCACACTAGGGCCCTGCCAACATCCGTAGTATT
>JN400273-Bovine-viral-diarrhea-virus-1-isolate-SD0803,-complete-genome_2562
CTCAGATGGGATGCAGCTAGAAGACGGAATGGTCAGGGTTTGGTGCACAAACGGTAAGGTTAAGTTCCTTAAAAAATGTG
>JN400273-Bovine-viral-diarrhea-virus-1-isolate-SD0803,-complete-genome_2501
CCAGGAGTGAAAAAATTGGCCTACTAGGAGCTGAAGACCTAACCACCCAATGGTATGATTACTCAGATGGGATGCAGCTA
>JN400273-Bovine-viral-diarrhea-virus-1-isolate-SD0803,-complete-genome_2257
AATTGGTGGCCCTATGAGACAACAACAGTACTGGCATTTGAAGAGATAGGCCAGGTGATAAAGATAGCCTTGAGGGCACT
>JN400273-Bovine-viral-diarrhea-virus-1-isolate-SD0803,-complete-genome_2013
AATACTACATGAAATGGGAGGTCATCTGTCAGAGGTGTTATTGATGTCACTGGTAGTGTTGTCTGACTTCGCCCCGGAGA
>JN400273-Bovine-viral-diarrhea-virus-1-isolate-SD0803,-complete-genome_1952
TACCCAAAAACACTAGAATCGTTGGCCCCGGGAAGTTCGACACCAACGCAGATGATGGAAAAATACTACATGAAATGGGA
>JN400273-Bovine-viral-diarrhea-virus-1-isolate-SD0803,-complete-genome_1891
TGCGCTGTAGAGCGAAAGATTGGCTACATCTGGTTCACAAAGAATTGCACCCCTGCCTGCCTACCCAAAAACACTAGAAT
>JN400273-Bovine-viral-diarrhea-virus-1-isolate-SD0803,-complete-genome_2196
AACAGAAGATGTAATACCAGGATCGGTCTGGAACTTGGGCAGATACGTCTGTATAAGACCAAATTGGTGGCCCTATGAGA
>JN400273-Bovine-viral-diarrhea-virus-1-isolate-SD0803,-complete-genome_2135
AGGGCCACACCGATGTGCTAGACTGTGATAAAGGTCAGCTGAACCTCACCGTGGGGCTCAGAACAGAAGATGTAATACCA
>JN400273-Bovine-viral-diarrhea-virus-1-isolate-SD0803,-complete-genome_2074
TCTGACTTCGCCCCGGAGACGGCCAGTGTGGTGTATCTAATCTTACACTTTTCTATACCACAGGGCCACACCGATGTGCT
>JN400273-Bovine-viral-diarrhea-virus-1-isolate-SD0803,-complete-genome_2684
TGCCAACATCCGTAGTATTTGAACAACTCTTCAATGGGCAGGGACTGGCTGATAACGTAGACATGGAAGACAACTTTGAA
>JN400273-Bovine-viral-diarrhea-virus-1-isolate-SD0803,-complete-genome_3355
AACTACACTAAAACATTAAAAAACAAGTATTTTGAGCCAAGAGATAGTTATTTCCAGCAATATATGTTAAAAGGGGAGTA
>JN400273-Bovine-viral-diarrhea-virus-1-isolate-SD0803,-complete-genome_3294
TTGCACACCGTACGAAATCATACCAAGTGAGGGGCCTGTGGAAAAAACGGCGTGCACCTTCAACTACACTAAAACATTAA
>JN400273-Bovine-viral-diarrhea-virus-1-isolate-SD0803,-complete-genome_3233
GTAAAATAGGGGACACAGTGGTACAGGTTATAGCGATGGATACAAAACTTGGACCCATGCCTTGCACACCGTACGAAATC
>JN400273-Bovine-viral-diarrhea-virus-1-isolate-SD0803,-complete-genome_3538
TGGCTGCTGGTTACATATATAGTCATATCAGAACAAAAGGCCTCGGGTGCCCAGTGTGGAGCAGGGGAAATAGTGATGAT
>JN400273-Bovine-viral-diarrhea-virus-1-isolate-SD0803,-complete-genome_3477
CTACTTTGCCGAGTTTATCCTTGTGATAGTGGTCGCTCTACTGGGTGGTAGGTATGTACTTTGGCTGCTGGTTACATATA
>JN400273-Bovine-viral-diarrhea-virus-1-isolate-SD0803,-complete-genome_3416
ATATGTTAAAAGGGGAGTACCAATATTGGTTCGACCTAGATGCCATAGACCACCATAATGACTACTTTGCCGAGTTTATC
>JN400273-Bovine-viral-diarrhea-virus-1-isolate-SD0803,-complete-genome_3172
GTAGATGAAACCTCTTGCAACAGAGACGGTGTAGCCATAGTGCCAACTGGAAGTTTGAAATGTAAAATAGGGGACACAGT
>JN400273-Bovine-viral-diarrhea-virus-1-isolate-SD0803,-complete-genome_2928
GTACAAGAGGGTCAAGCCGTTCCCTCATAGGCAAGGTTGTGCTACACAAAAGCTGGTTGGAGAAGACCTCTATGATTGTA
>JN400273-Bovine-viral-diarrhea-virus-1-isolate-SD0803,-complete-genome_2867
CAGGATCAGTGGAGTGCACTCTGGTTGACAAGGACACCCTAAGTACAGCTGTAGTACGAAAGTACAAGAGGGTCAAGCCG
>JN400273-Bovine-viral-diarrhea-virus-1-isolate-SD0803,-complete-genome_2806
AAGTTTAACACAACGTTGCTGAATGGACCGGCCTTCCAAATGGTGTGCCCTATTGGATGGACAGGATCAGTGGAGTGCAC
>JN400273-Bovine-viral-diarrhea-virus-1-isolate-SD0803,-complete-genome_3111
AGGCCTTCCACATTACCCGATTGGAAAATGCAAGCTAGAGAATGAAACTGGCTACCGACTAGTAGATGAAACCTCTTGCA
>JN400273-Bovine-viral-diarrhea-virus-1-isolate-SD0803,-complete-genome_3050
AATATGCAGGGGGCAAGGTTAAGACTTGCAAGTGGTGTGGCTACGACTTCCAAGGAAGCAAAGGCCTTCCACATTACCCG
>JN400273-Bovine-viral-diarrhea-virus-1-isolate-SD0803,-complete-genome_2989
GAAGACCTCTATGATTGTACACTAGGAGGGAATTGGACTTGCATTACGGGGGATCAGGTGAAATATGCAGGGGGCAAGGT
>JN400273-Bovine-viral-diarrhea-virus-1-isolate-SD0803,-complete-genome_8479
CAGATAAATAGATGCCTAAGGAGGACTGTGATGGGGTGGGCCCCTGCACCTTTTAGCTGTGACTGGACTCCTAGTGATGA
>JN400273-Bovine-viral-diarrhea-virus-1-isolate-SD0803,-complete-genome_8418
AGGGAAGATAAGGAACCTATCAGGAAACTATATCTTGGAATTGATCTATAGTTTTCATAAGCAGATAAATAGATGCCTAA
>JN400273-Bovine-viral-diarrhea-virus-1-isolate-SD0803,-complete-genome_8357
GCAGGAACTTGTTCACCCTGATTATGTTTGAGGCTTTTGAACTACTAGGGATGGATTCAGAAGGGAAGATAAGGAACCTA
>JN400273-Bovine-viral-diarrhea-virus-1-isolate-SD0803,-complete-genome_9028
TGCGCCTTTACATACGATCTGACTCTGTCCAATCTAACCAGGTTAATTGAATTGGTGCATAAAAACAATCTTGAAGAGAA
>JN400273-Bovine-viral-diarrhea-virus-1-isolate-SD0803,-complete-genome_8967
AGAGAGGGACTGTGCGACGATAACCAAGAACACAGTGCAGTTCCTGAAAATGAAGAGAGGGTGCGCCTTTACATACGATC
>JN400273-Bovine-viral-diarrhea-virus-1-isolate-SD0803,-complete-genome_8784
ACAGGTAGAACATTACTATAAAGGGGTGACATCAAGGATAGATTATGGTAAAGGGAAAATGCTTTTAGCCACAGATAAAT
>JN400273-Bovine-viral-diarrhea-virus-1-isolate-SD0803,-complete-genome_8174
TTGTAAAGAACTTTTTGGATCAAGCAGCTACAGATGAACTGGTGAAGGAAAATCCTGAAAAAATCATAATGGCTCTATTT
>JN400273-Bovine-viral-diarrhea-virus-1-isolate-SD0803,-complete-genome_7747
GTGATGAATAAACCATCCTTTCCTGGCGATTCAGAAACCCAACAAGAGGGGAGGCGGTTTGTCGCTAGTTTATTCATTTC
>JN400273-Bovine-viral-diarrhea-virus-1-isolate-SD0803,-complete-genome_7686
TGGAGGAGAATCAGTATCAGACCACATCAGACAGGCGGCGGTTGACCTAGTGGTCTACTATGTGATGAATAAACCATCCT
>JN400273-Bovine-viral-diarrhea-virus-1-isolate-SD0803,-complete-genome_7625
TAGCAGCAAGACTGGGTCACGAAACAGCCTTTGCCACATTAGTAATTAAATGGTTGGCCTTTGGAGGAGAATCAGTATCA
>JN400273-Bovine-viral-diarrhea-virus-1-isolate-SD0803,-complete-genome_8052
GGAAATCCTCTCACAAAACCCAGTGTCAGTAGGCATCTCAGTGATGCTGGGAGTTGGAGCAATAGCCGCCCATAATGCCA
>JN400273-Bovine-viral-diarrhea-virus-1-isolate-SD0803,-complete-genome_7869
CCTTTCCAAGGTAGTGGAGCCAGCCTTGGCATACCTCCCATATGCTACTAGTGCACTAAAAATGTTCACCCCGACAAGAT
>JN400273-Bovine-viral-diarrhea-virus-1-isolate-SD0803,-complete-genome_7808
TCGCTAGTTTATTCATTTCTGCCTTAGCAACCTACACATACAAAACTTGGAATTACCACAACCTTTCCAAGGTAGTGGAG
>JN400273-Bovine-viral-diarrhea-virus-1-isolate-SD0803,-complete-genome_9089
AAAACAATCTTGAAGAGAAAGACATTCCCGAAACCACGGTTACCACATGGCTAGCTTATACATTTGTAAATGAGGACGTA
>JN400273-Bovine-viral-diarrhea-virus-1-isolate-SD0803,-complete-genome_10431
CAGAGATAAGATAGACAAATATGGGAACCAGCAAAACCCGGAACTACATAGCAAGTTGTTAGAAATCTTCCACTCTATAT
>JN400273-Bovine-viral-diarrhea-virus-1-isolate-SD0803,-complete-genome_9760
TTTTGTTCTGATGACCCTGTTTTCCTGGAAGTGGTGGTTAAAAAGAGCAAATACTACCTAGCAGGAGAAGTTGAGCAAGT
>JN400273-Bovine-viral-diarrhea-virus-1-isolate-SD0803,-complete-genome_9699
AACCAAGGCAATGATAAGAGATTTATTGGAACAGAGAGAGCAGGTGGAGGTCCCTAGTTGGTTTTGTTCTGATGACCCTG
>JN400273-Bovine-viral-diarrhea-virus-1-isolate-SD0803,-complete-genome_10797
AGCTAAAACAAGACTAGGGATCACCAAGGTAATGTATAACTGGGTGAAACAGCAGCCCGTCGTAATACCAGGGTATGAAG
>JN400273-Bovine-viral-diarrhea-virus-1-isolate-SD0803,-complete-genome_10736
ATGACTGGCAAACTGGAGACATGGTAGATGAGAAGAAACCAAGAGTAATCCAATACCCGGAAGCTAAAACAAGACTAGGG
>JN400273-Bovine-viral-diarrhea-virus-1-isolate-SD0803,-complete-genome_10675
GGGAGGAAGATAAGGTATTATGAAACAGCAATACCAAAGAATGAAAAGAGAGACGTTAGTGATGACTGGCAAACTGGAGA
>JN400273-Bovine-viral-diarrhea-virus-1-isolate-SD0803,-complete-genome_9638
CTTTCTTAGACAGGGAGGCATTGGAAGCCCTTAGCCTAGGACAGCCGAAACCAAAGATAGCAACCAAGGCAATGATAAGA
>JN400273-Bovine-viral-diarrhea-virus-1-isolate-SD0803,-complete-genome_9272
CAATAATTGGGAATGAAACCCTAATGACAACAGGTACCACACCTGTCCTGGAAAGGGCAGAGCCCAGTGCTGCTAGCAAC
>JN400273-Bovine-viral-diarrhea-virus-1-isolate-SD0803,-complete-genome_9211
CCAATATCAGACGTGAATCTACAACCAGAGGTTGAACTAGATACATCAGAGGTTGGGATCACAATAATTGGGAATGAAAC
>JN400273-Bovine-viral-diarrhea-virus-1-isolate-SD0803,-complete-genome_9150
ATTTGTAAATGAGGACGTAGGGACTATAAGACCAGTCTTGGGAGAGAGAGTGATCCCTGACCCAATATCAGACGTGAATC
>JN400273-Bovine-viral-diarrhea-virus-1-isolate-SD0803,-complete-genome_9577
TTAGTGGTAGCACTAAGGAACATTGACCCCGAGTTGTCAGAACTAGTTGACTACAAGGGGACTTTCTTAGACAGGGAGGC
>JN400273-Bovine-viral-diarrhea-virus-1-isolate-SD0803,-complete-genome_9516
AAATTTGTACTCAGGCAATGATCCTAGGGAAATCAGAGACCTGATGGCACAAGGGCGTATTTTAGTGGTAGCACTAAGGA
>JN400273-Bovine-viral-diarrhea-virus-1-isolate-SD0803,-complete-genome_9455
TTATCATGGTCTTGGGATCCAAGAGTTCTATGTCAAACAGGGCAAAAACAGCAAAAAACATAAATTTGTACTCAGGCAAT
>JN400273-Bovine-viral-diarrhea-virus-1-isolate-SD0803,-complete-genome_7564
AATAAGGAAAACATAATTAAGTATGGCTTATGGGGGGGACATACAGCACTATACAAGAGCATAGCAGCAAGACTGGGTCA
>JN400273-Bovine-viral-diarrhea-virus-1-isolate-SD0803,-complete-genome_6222
AGTGACCACTACAGGGCAGAAACACCCAATAGAAGAATTCATAGCCCCAGAGGTGATGAAAGGGGAGGACCTTGGTAGTC
>JN400273-Bovine-viral-diarrhea-virus-1-isolate-SD0803,-complete-genome_6161
AAATACACAGGTTTTCAGAGAGTATAAGGGTGGTTGCCATGACAGCGACCCCAGCAGGGACAGTGACCACTACAGGGCAG
>JN400273-Bovine-viral-diarrhea-virus-1-isolate-SD0803,-complete-genome_6039
ATCATACGGGTATTTTTGCCAGATGCCTCAACCAAAACTAAGAGCCGCAATGGTGGAATACTCATACATATTTTTGGATG
>JN400273-Bovine-viral-diarrhea-virus-1-isolate-SD0803,-complete-genome_6466
AGAGTAGTGACATCACAATCCCCTTATGTCATTGTGGCAACGAATGCTATAGAATCAGGGGTCACACTACCAGATTTAGA
>JN400273-Bovine-viral-diarrhea-virus-1-isolate-SD0803,-complete-genome_6405
ACTGAAAGCTAAAGGCTATAATTCTGGGTACTACTACAGTGGGGAAGACCCAGCCAGTTTGAGAGTAGTGACATCACAAT
>JN400273-Bovine-viral-diarrhea-virus-1-isolate-SD0803,-complete-genome_6283
GGGGAGGACCTTGGTAGTCAGTTTCTCGATATAGCTGGACTAAAGATCCCCGTGGAGGAGATGAAGGGCAACATGTTGGT
>JN400273-Bovine-viral-diarrhea-virus-1-isolate-SD0803,-complete-genome_5978
CCTTCAACCTGAGAATAGGGGACATGAAGGAGGGGGATATGGCAACTGGTATAACCTATGCATCATACGGGTATTTTTGC
>JN400273-Bovine-viral-diarrhea-virus-1-isolate-SD0803,-complete-genome_5612
TCTTCGACCTGAAAAATTTGAAAGGATGGTCGGGACTACCAATATTTGAGGCCTCAAGCGGGAGAGTGGTTGGCAGAGTT
>JN400273-Bovine-viral-diarrhea-virus-1-isolate-SD0803,-complete-genome_5551
GTACACCTCCAGAAGACGGGCGGAGAATTCACTTGTGTTACCGCATCAGGCACGCCAGCTTTCTTCGACCTGAAAAATTT
>JN400273-Bovine-viral-diarrhea-virus-1-isolate-SD0803,-complete-genome_5490
TGCCAGATGTTATGTGCTGAACCCAGAAGCTGTCAATATATCAGGGTCCAAGGGCGCAGTGGTACACCTCCAGAAGACGG
>JN400273-Bovine-viral-diarrhea-virus-1-isolate-SD0803,-complete-genome_5856
AGAACTCCCGAAAGCTGTGATAGAAGAGATAGGCCGACACAAAAGGGTGCTAGTACTTATACCACTGAGGGCAGCAGCAG
>JN400273-Bovine-viral-diarrhea-virus-1-isolate-SD0803,-complete-genome_5795
TCAATATGAACAGAGGAGACTTCAAACAGATAACACTAGCAACAGGGGCCGGGAAAACCACAGAACTCCCGAAAGCTGTG
>JN400273-Bovine-viral-diarrhea-virus-1-isolate-SD0803,-complete-genome_5734
AGTGGTATTCAAACCGTTTCAAAGAGCTCGGCAGACCTGACAGAGATGGTTAAGAAGATAGTCAATATGAACAGAGGAGA
>JN400273-Bovine-viral-diarrhea-virus-1-isolate-SD0803,-complete-genome_6527
TCACACTACCAGATTTAGACACAGTTGTAGATACAGGTATGAAATGTGAAAAGAGGGTGAGAGTATCATCAAAAATACCT
>JN400273-Bovine-viral-diarrhea-virus-1-isolate-SD0803,-complete-genome_7320
AGAGGATACAACTCACCTCCAGTATGCACCCAATGCTATAAGAACTGAGGGAAAAGAGACTGAACTAAAGGAACTGGCAT
>JN400273-Bovine-viral-diarrhea-virus-1-isolate-SD0803,-complete-genome_7259
CCTTATCCAAGAGACATGTCCCAATGGTCACAGACATTTACACCATAGAAGACCAGAGGTTAGAGGATACAACTCACCTC
>JN400273-Bovine-viral-diarrhea-virus-1-isolate-SD0803,-complete-genome_7198
GGGTTGTCCTCGGCTGAAAACGCCCTGCTCGTAGCACTATTTGGGTATGTAGGGTATCAGGCCTTATCCAAGAGACATGT
>JN400273-Bovine-viral-diarrhea-virus-1-isolate-SD0803,-complete-genome_7503
TAAAGAAAATGTAGAGGCCGCAAAAGGATTTGTCCAAAGATTCATTGACTCACTCATTGAGAATAAGGAAAACATAATTA
>JN400273-Bovine-viral-diarrhea-virus-1-isolate-SD0803,-complete-genome_7442
CATCTGGGGGGCTGGACTTTATAAAAACTCAAGCAGAAAAAATAAAAACGTCTCCCATGTTTAAAGAAAATGTAGAGGCC
>JN400273-Bovine-viral-diarrhea-virus-1-isolate-SD0803,-complete-genome_7381
GAACTAAAGGAACTGGCATTGGGTGACACAGAAAAAATTATGGAAGCCATCTCGGATTATGCATCTGGGGGGCTGGACTT
>JN400273-Bovine-viral-diarrhea-virus-1-isolate-SD0803,-complete-genome_7137
CTGGCCCGATCCCGGAAACCAGCAGGTGGTCGAGACTGGAAAGGCACTGAAACAAGTAGTAGGGTTGTCCTCGGCTGAAA
>JN400273-Bovine-viral-diarrhea-virus-1-isolate-SD0803,-complete-genome_6771
GATTGAGGATGGCATCAATGTGACGAAGTCCTTCCGAGAAATGAATTACGACTGGAGCCTATATGAGGAAGATAGCCTGC
>JN400273-Bovine-viral-diarrhea-virus-1-isolate-SD0803,-complete-genome_6649
GAGCAAGCCCAGCGTAGGGGCAGAGTTGGCAGGGTAAAACCAGGGAGATATTACAGGAGTCAGGAAACCGCAACTGGATC
>JN400273-Bovine-viral-diarrhea-virus-1-isolate-SD0803,-complete-genome_6588
AGTATCATCAAAAATACCTTTCATTGTAACGGGGCTCAAAAGAATGGCCGTCACAGTAGGAGAGCAAGCCCAGCGTAGGG
>JN400273-Bovine-viral-diarrhea-virus-1-isolate-SD0803,-complete-genome_7076
TGCCCGTGTACATCTACGCCACCGAAGATGAGGATCTAGCAGTGGATCTTCTAGGTTTAGACTGGCCCGATCCCGGAAAC
>JN400273-Bovine-viral-diarrhea-virus-1-isolate-SD0803,-complete-genome_7015
GAGGTCACAGATACTTATGAAAATTACTCATTCTTGAATGCCAGGAAGCTAGGGGAGGACGTGCCCGTGTACATCTACGC
>JN400273-Bovine-viral-diarrhea-virus-1-isolate-SD0803,-complete-genome_6832
TATGAGGAAGATAGCCTGCTAATAACCCAGCTGGAAATATTGAACAATCTGCTCATTTCCGAAGATCTGCCTGCAGCTGT
>JN380084-Bovine-viral-diarrhea-virus-type-2-strain-8844a-polyprotein-gene,-complete-cds_9577
CCCCCCTTTTTGAAGAGTTGCTATTAAAGTGTCCTCCATGTAGTAAAATTTCAAGGGGACATATGGTGTCAGCATACCAA
>JN380084-Bovine-viral-diarrhea-virus-type-2-strain-8844a-polyprotein-gene,-complete-cds_2257
AAAGGTACTTAGTGGCTGTACACGAAAGAGCCCTACCAACCAGTGCTGAATTTTTAAAGATCAGTGATGGGACAACTGGC
>AY338458|A/chicken/Netherlands/1/03|H7N7|4_992
GTTGGCAACAGGAATGAAGAATGTTCCCGAAATCCCAAAGAGGAGGAGGAGAGGCCTATTTGGTGCTATAGCGGGTTTCA
>JX499146|A/chicken/Nanjing/908/2009|H11N2|7_704
CCGGTCTGAAACATGATCTTCTTGAAAATTTGCTTGCCTACCCCAGACCGATGGGACTGCAAATGCAACGATTCTTGTGA
>JX499146|A/chicken/Nanjing/908/2009|H11N2|7_896
GGGCCTTCTACGGAAGGAGTGCCTGAGTCTATGAGGGAAGAGTATCGTTTTTCCCTGCAAAACGCTGTGGATGTTCACCA
>JX499146|A/chicken/Nanjing/908/2009|H11N2|7_947
TCCCTGCAAAACGCTGTGGATGTTCACCATGGTCATTTTGTCAACGGGGCCCTGGAGTAAAAAACTACCTTGTTTCTACT
>CY117034|A/chicken/New_Jersey/8695_5/1994|H2N2|1_1764
GTCCCTAAAGCAGTCAGAAGTCAATATAGTGGATTCGTGAGAACACTTTTCCAACAGATGCGAGATGTGCTTGGAACATT
>AY261360-African-swine-fever-virus-isolate-Kenya-1950,-complete-genome_186599
TTAAGAGCTGGGTGTGAATTTGTATAGAAATAACACGATCCTTGTCCTGGTGACTCTTTCTCATCATCAAATTCCCATGC
>CY024826|A/chicken/New_York/11678_5/2005|H7N2|4_0
ACAAAATGAACATCCAAATTCTGGCATTCATCGCCTGTGTGCTGACTGGAGCTAAGGGAGACAAAATATGTCTTGGGCAC
>AY261360-African-swine-fever-virus-isolate-Kenya-1950,-complete-genome_186904
AGTACATGTTCCACGTACACAGTGGTGTCCATTATCCTTACAATCTGTATCCGTCTTACAGCTTTTTTTTTTCAGATGAT
>CY117027|A/chicken/New_Jersey/8695_5/1994|H2N2|4_0
AGACAATGACCATCACCTTTCTCATCCTCCTACTCACAACAGTGAAAGGGGACCAAATATGTATCGGTTATCATGCCAAC
>CY117027|A/chicken/New_Jersey/8695_5/1994|H2N2|4_896
GCAATAAATACAACATTGCCTTTCCAAAACATACACCCATTGACAATAGGTGAATGTCCCAAATATGTAAAGTTAGATAG
>AY261360-African-swine-fever-virus-isolate-Kenya-1950,-complete-genome_186477
TGGACGACCTAGTCCAAAAAAAACATGGTGTGTAATCATATAATCGTTAGTTTTATATACTGAATTTAATATACTAAAGT
>JX499146|A/chicken/Nanjing/908/2009|H11N2|7_640
GCTACTCCCGGTAGGCAGATGGAGCAGGCGATGAGGACAATTGGAACTCTCCCTAGCTCCATTGCCGGTCTGAAACATGA
>KM455895|A/chicken/Mexico/1433_5/2005|H5N2|2_915
AACACTAAATGGAATGAAAATCAGAATCCAAGGGTATTCCTGGCAATGGTAACGTATATAACAAGAAACCAGCCTGAGTG
>AY497121|A/chicken/Mexico/31381_7/1994|H5N2|6_682
GGAAAGCCGACACTAGAATATTGTTCGTTAAAGAGGGGAAAGTTGTCCACATTAGCCCATTGTCGGGAAGTGCTCAGCAT
>GU050386|A/chicken/Nam_Dinh/07_32/2007|H5N1|3_1197
GATGAACCAGAGTCTAGATCACTATCAAGCTGGATTCAGAGCGAATTCAACAAAGCATGTGAATTGACAGACTCGAGTTG
>KM455897|A/chicken/Mexico/1433_5/2005|H5N2|4_378
TTGGAGAGAATTCGGATATTTCCTAGAAATTCATGGTCCAACCACAATGCCTCATCAGGAGTGAGCTCAGCATGTCCGTT
>KM455897|A/chicken/Mexico/1433_5/2005|H5N2|4_441
AGCTCAGCATGTCCGTTCAATGGTAGGTCTTCTTTTTTCCGGAATGTAGTGTGGTTAATCAAGAAGGATAATGTGTACCG
>KM455897|A/chicken/Mexico/1433_5/2005|H5N2|4_1449
CACAAGTGTAACAATGAATGCATGGAAAGTGTGAGAAATGGGACTTATAATTACCCACAATACTCAAAGGAATCAAAACT
>GU050386|A/chicken/Nam_Dinh/07_32/2007|H5N1|3_1890
GGAGTGGAGGAAAGCTCCATTGGAAAGGTGTGCAGAACCTTGCTGGCGAAATCTGTGTTCAACAGCTTATATGCATCTCC
>CY006024|A/chicken/Nanchang/4_301/2001|H9N2|8_378
GGATGGATCAAGCAGTAGTGGACAAAACCATCACACTGAAAGCAAACTTCAGTGTGATTTTCAATCGACTGGAGGCTCTA
>GU354063|A/chicken/Nandurbar/7979/2006|H5N1|2_2218
CTGGAAGGATTAAGAAAGAAGAGTTTGCTTTTTTTATGAAGATCTGTTCCACCATTGAAGAGCTCAGACGGCCAAAATAG
>JX499146|A/chicken/Nanjing/908/2009|H11N2|7_576
TACGGCTAAGGCTATGGAGCAGATGGCTGGATCGAGTGAGCAGGCACCGGATCCCATGGAGGTTGCTACTCCCGGTAGGC
>AY261360-African-swine-fever-virus-isolate-Kenya-1950,-complete-genome_185196
CTTGAGACTAAAATAAATATAAAAAAATAAAAATTTATTTTTGTAAATCTGTTTATGGCTTATAGCGGTATAGGGGCCGA
>CY006024|A/chicken/Nanchang/4_301/2001|H9N2|8_252
CACTTAAAATGACTATTGCTTCAGTGCCAGCTCCACTCTACATAACTGACATGACTATAGAAGAAATGTCAAGGGATTGG
>CY006024|A/chicken/Nanchang/4_301/2001|H9N2|8_315
AAATGTCAAGGGATTGGTTAATGCTCATTCCCAGACAGAAAGTGACAGGGTCTCTTTGCATTAGGATGGATCAAGCAGTA
>AY261360-African-swine-fever-virus-isolate-Kenya-1950,-complete-genome_186965
CTTTTTTTTTTCAGATGATAAAAACCTAATATTAAAATAATTACAAGAATAAGCCCTATAAGTACCTGAACAACAGGATG
>EU743255|A/chicken/NJ/294508_12/2004|H7N2|6_693
AGTGCCTCAGGGAAGGCCGATACTAGGATATTATTCGTCAAAGAAGGAAAGATTGTTCACATTAGCCCATTGTCAGGAAG
>AY241645|A/chicken/NJ/30749_3/2000|H7N2|8_192
ATTGAAGACATCCTAAAGAGTGAAACTGATGAAAATCTCAGGATTGCAATTGCATCCAACCCTGCACCTCGGTACATTAC
>AY254116|A/Chicken/NY/119256_7/2001|H7N2|6_189
AAAGTAGGAGACTACAGAAGCTGGTCAAAGCCGCAATGTCAAATTACAGGATTTGCCCCTTTTTCCAATGACAACTCAAT
>AY254112|A/chicken/NJ/16224_6/1999|H7N2|6_189
AAAGCCGTAGACTACAGGAGTTGGTCAAAGCCACAATGTCAAATTACAGGGTTTGCCCCTCTTTCCAAGGACAACTCAAT
>AY261360-African-swine-fever-virus-isolate-Kenya-1950,-complete-genome_187758
ATATATTTTTTCATTAAATGAATATATTAAATAATTCTTTAGAAATATTATTCTACAAATAATGAAATATATACATCAAA
>EU743255|A/chicken/NJ/294508_12/2004|H7N2|6_126
AATGAATGCAGCATTTCCGCGAACAGTCAGGTAGTGCCGTGTGAACCAACTACAGAGAAAGAGGTCTGTTCGAACGTAGT
>EU084911|A/Chicken/NY/119256_7/2001|H7N2|3_1488
AAGGGAGACGAAAAACAAACCTGTATGGGTTCATTATAAAAGGAAGGTCCCATTTGAGAAATGACACAGACGTGGTAAAC
>AB256697|A/chicken/Osaka/aq69/2001|H9N2|3_1525
CTCATTTGAGGAATGATACCGATGTGGTAAATTTTGTGAGTATGGAGTTTTCCCTTACCGACCCGAGACTGGAACCACAA
>AB256698|A/chicken/Osaka/aq69/2001|H9N2|4_558
ATGTGGGGCATAAATCACCCACCCACCGATACTGCACAGACTAATCTGTACGCAAGGACTGACACAACAACAAGTGTGGC
>AB256700|A/chicken/Osaka/aq69/2001|H9N2|6_63
TTCCTCATGCAGATTGCCATCTTAGCAACAACTATGACACTACATTTCAATCGGAGTGAATGCAGCAAGCCCTCGAATAA
>EU743027|A/chicken/NY/14009/1993|H5N2|4_0
AAATGGAAAGAATAGTGATTGCCCCTGCCATTATCAGCATTGTCAAAGGTGACCAAATCTGCATTGGTTATCATGCAAAC
>AY261360-African-swine-fever-virus-isolate-Kenya-1950,-complete-genome_187880
GTTATTATTACCACTATGTTCAAAAGCTATGGGTAGATTTGTGTAAAAAAGCATTCCTGCTGTTTCATCATATTGCCATG
>AY261360-African-swine-fever-virus-isolate-Kenya-1950,-complete-genome_187941
GTTTCATCATATTGCCATGCTAAGCAATGCTGCTGTAAACATATTGATTGACAGGTATCTGCACTTAACTTATCACATTA
>AY261360-African-swine-fever-virus-isolate-Kenya-1950,-complete-genome_187636
TGATATTGGTAGTGCTGGTTCCTGTTCCGGATAGAAAAGACCCGATATTAAAAAAATCATGAGAATAACAATTATAAACA
>AY261360-African-swine-fever-virus-isolate-Kenya-1950,-complete-genome_187270
ATGTGGATCTATGTAAAAATAGCATTCTCCGGTCGTTTTGGCATAGTACTGATCAAATTCCCATCCTATGCAATCTTTAC
>CY116976|A/chicken/New_York/4438_3/1995|H2N2|3_1860
GAAATGTGGCCAATTGGAGAGTCACCCAAGGGGGTAGAAGAGGGCTCCATCGGAAAGGTATGCAGGACCTTGCTGGCAAA
>LC279829|A/chicken/Nha_Trang/124/2015|H5N6|1_1488
AGCATTGATCGTTTCCTGAGAGTACGGGATCAACGGGGAAATGTACTTTTATCCCCCGAAGAGGTCAGTGAAACTCAGGG
>AY261360-African-swine-fever-virus-isolate-Kenya-1950,-complete-genome_187026
GTACCTGAACAACAGGATGATACATTTTAATATTAAAATGTATTTTTTAATTAAATGAATAGATTTAATCCAGGTAGTAA
>AY261360-African-swine-fever-virus-isolate-Kenya-1950,-complete-genome_187087
GATTTAATCCAGGTAGTAAAATAATTCTTTAGAAATAATGTTCTACAAATAATGTTCTACAAATAATGAAATGGATGGTC
>AY261360-African-swine-fever-virus-isolate-Kenya-1950,-complete-genome_187148
AATAATGAAATGGATGGTCTAAAAAAATAATGTAATACATTGTTAGGTTAAGTAAATTTAATATTTTAAGATACTTTTCT
>LC279853|A/chicken/Nha_Trang/129/2015|H5N6|1_1922
GGGATCTGGAATGAGAATACTCGTAAGGGGCAATTCCCCTGTGTTCAACTATAACAAGGCGACCAAAAGGCTCACTGTTC
>HM172285|A/chicken/Ningxia/24/2006|H5N1|8_0
ATGAATCCCAACACTGTGTCAGGCTTTCAGGTAGACGGCTTTCTTTGGCATGTCGGCAAACAATTGGCAGACCAAGAACT
>DQ064510|A/chicken/Ningxia/4/99|H9N2|3_248
ATTTGAAATAATTGAAGGAAGAGACCGAACAATAGCATGGACAGTAGTGAACAGCATCTGTAACACTGCGGGAGTCGAAA
>MF630327|A/chicken/Ningxia/S1152/2014|H7N9|6_63
GTACTCATTGGAATAGTAAACCTAGGATTGAACATAGGACTATATCTAAAACCAGGCTGCAATTGCTCACACTCACAACC
>MF112486|A/chicken/Nigeria/16VIR5840_38/2015|H5N1|3_732
AAGCTTTCTCAAATGTCAAAGGAAGTGAACGCCAGAATTGAGCCATTTATGAGGACAACACTTTTTTCTCTCAGACTACC
>MF112486|A/chicken/Nigeria/16VIR5840_38/2015|H5N1|3_793
TTTTTTCTCTCAGACTACCTGAGGGTTTTCCCTGCCCCCAGCGGTCGAAGTTCTTACTGATGGATGCCCTTAAGTTAAGC
>KF638582|A/chicken/Ningxia/222/2012|H5N1|7_902
TGAGGGAAGAATACCGGCAGGAACAGCAGAATGCTGTGGATGTTGACGACGGTCATTTGTCAAACAGAAGAAGTGGGTAA
>JN400273-Bovine-viral-diarrhea-virus-1-isolate-SD0803,-complete-genome_671
GACCTGTCTATCACAGAGCCCCGCTCGAACTTTTTGAGGAAGGGTTTATGTGTGAAACAACAAGAAGGATAGGAAGGGTT
>JN400273-Bovine-viral-diarrhea-virus-1-isolate-SD0803,-complete-genome_610
AGAGGACCTGTAAGCGGGATCTACCTGAAGCCAGGACCATTATACTACCAAGACTATAAAGGACCTGTCTATCACAGAGC
>JN400273-Bovine-viral-diarrhea-virus-1-isolate-SD0803,-complete-genome_549
TGATGTCCCCACCAACCTGGCTTCATTACCAAGAAAAGGTGATTGCAGATCAGGTAACAGTAGAGGACCTGTAAGCGGGA
>JN400273-Bovine-viral-diarrhea-virus-1-isolate-SD0803,-complete-genome_854
ACAACAAACTAGATTGCCCCCTATGGGTAGCAAGTTGTTCAGACCCTAAAAACGAAGGGGCAACAAGAAAGAAGCAACAA
>JN400273-Bovine-viral-diarrhea-virus-1-isolate-SD0803,-complete-genome_793
GACGGATGCATAATAGTGAAAAGCGTAACCCGGGACCATCAGAGGGTTCTCAGATGGGTCCACAACAAACTAGATTGCCC
>JN400273-Bovine-viral-diarrhea-virus-1-isolate-SD0803,-complete-genome_732
AAGAAGGATAGGAAGGGTTACGGGTAGTGATGGTAAGTTGTACCATATTTATGTGTGCATAGACGGATGCATAATAGTGA
>JN400273-Bovine-viral-diarrhea-virus-1-isolate-SD0803,-complete-genome_488
GAGAAAGAGGGACAATCCACCCTCAGTCGACACTAAAGCTCCCACACAAGAGAGGGCAATGTGATGTCCCCACCAACCTG
>JN400273-Bovine-viral-diarrhea-virus-1-isolate-SD0803,-complete-genome_0
ACATGGGGTATACGAGATTTAGATCAATCTCTCGTATACACATTGGGCTATCAAAAAAGAAAATTAGGCCTAGGGAACAA
>KP000012|A/chicken/Laiwu/0313/2014|H5N2|1_1178
AAAGTCCGAGGCAATCATAGTGGCAATGGTGTTCTCACAAGAGGATTGTATKATAAAGGCRGTCMGAGGTGATCTGAACT
>KP000017|A/chicken/Laiwu/0313/2014|H5N2|6_189
CATTTGAGTAGCACTACCATAGAGAAGGAAATTTGTCCTAAAGTGGCAGAATACAAGAATTGGTCCAAACCACAATGCCA
>JN400273-Bovine-viral-diarrhea-virus-1-isolate-SD0803,-complete-genome_427
AAACAAAAACCAGCAGGAGTGGTGGAACCAGTTTATGATCTGGTGGGTGATCCATTATTCGGAGAAAGAGGGACAATCCA
>JN400273-Bovine-viral-diarrhea-virus-1-isolate-SD0803,-complete-genome_305
TACCAACCGTTACAAGCACAGCCTGATAGGGTGCTGCAGAGGCCCACTGCACTGCTACTAAAAATCTCTGCTGTACATGG
>JN400273-Bovine-viral-diarrhea-virus-1-isolate-SD0803,-complete-genome_183
TGAGTACAGGGTAGTCGTCAGTGGTTCGACGCCAGAGATGAGGCCTCGAGATGCCACGTGGACGAGGGCATGCCCACAGC
>JN400273-Bovine-viral-diarrhea-virus-1-isolate-SD0803,-complete-genome_915
AACAAGAAAGAAGCAACAAAAACCAGACAGAATGGAAAAAGGAAAGATGAAGATAACGCCTAAGGAGTCTGAGAAAGATA
>JN400273-Bovine-viral-diarrhea-virus-1-isolate-SD0803,-complete-genome_1647
AGTGAAGGGACCTTGCAATTTTGAGATAACAGCTGGCGACGTGCTGTTTAAGGAACATGACTGCACTAACATATTCCAAG
>JN400273-Bovine-viral-diarrhea-virus-1-isolate-SD0803,-complete-genome_1586
ACAGTCCCACACCATTGACGGGGTGTAAGAAGGGGAAGAACTTCTCATTTGCAGGGACATTAGTGAAGGGACCTTGCAAT
>JN400273-Bovine-viral-diarrhea-virus-1-isolate-SD0803,-complete-genome_1525
TGCGCTGTTACATGCAGATATGACAGGGAAAGTGACCTAAACGTAGTAACGCAAGCCAGGGACAGTCCCACACCATTGAC
>JN400273-Bovine-viral-diarrhea-virus-1-isolate-SD0803,-complete-genome_1830
AGGAAAGAAGTTAGAGAATAAAAGTAAGACATGGTTCGGGGCGTACGCAGCTTCCCCCTACTGCGCTGTAGAGCGAAAGA
>JN400273-Bovine-viral-diarrhea-virus-1-isolate-SD0803,-complete-genome_1769
AGGGTGCTAGGCAAGGCACGGCAAAGCTAACAACATGGTTGGGAAAGCAGCTAGGGATATTAGGAAAGAAGTTAGAGAAT
>JN400273-Bovine-viral-diarrhea-virus-1-isolate-SD0803,-complete-genome_1708
TGCACTAACATATTCCAAGACACTGCTCATTATCTAGTTGATGGGATGACCAATTCACTGGAGGGTGCTAGGCAAGGCAC
>JN400273-Bovine-viral-diarrhea-virus-1-isolate-SD0803,-complete-genome_1464
TTGGCTTGTCTTAATGAACAGAACCCAAGCCAATCTCACTGAGGGCCAACCGCCTAGGGAATGCGCTGTTACATGCAGAT
>JN400273-Bovine-viral-diarrhea-virus-1-isolate-SD0803,-complete-genome_1098
CCATAATAAGAACAAACCACAGGAATCACGCAAGAAACTTGAAAAGGCCCTGCTGGCCTGGGCAATACTGGCTATAATTC
>JN400273-Bovine-viral-diarrhea-virus-1-isolate-SD0803,-complete-genome_1037
TTAAATATCAAGTAAGGAAAAAGGGGAAGGTCAAGAGCAAAGATACCCAGGACGGGTTGTACCATAATAAGAACAAACCA
>JN400273-Bovine-viral-diarrhea-virus-1-isolate-SD0803,-complete-genome_976
AAGGAGTCTGAGAAAGATAGTAAGACAAGACCACCGGATGCCACGATAGTGGTCGAAGGGGTTAAATATCAAGTAAGGAA
>JN400273-Bovine-viral-diarrhea-virus-1-isolate-SD0803,-complete-genome_1403
GTAGGTTACAGCGCCATGAGTGGAACAAACATGGTTGGTGCAACTGGTACAACATTGAACCTTGGCTTGTCTTAATGAAC
>JN400273-Bovine-viral-diarrhea-virus-1-isolate-SD0803,-complete-genome_1342
ACTGAACTAAAAACAATTCAAGGTATGATGGATGCAAGTGAGAAGACTAATTACACCTGTTGTAGGTTACAGCGCCATGA
>JN400273-Bovine-viral-diarrhea-virus-1-isolate-SD0803,-complete-genome_1281
CCTGCATGGAATATGGCCAGAAAAAATCTGTACTGGTGTTCCTTCCCATCTAGCCACTGATACTGAACTAAAAACAATTC
>CY098297|A/chicken/Lao/LH1/2010|H5N1|4_441
AGCTCAGCATGTCCGTATCAGGGAACGCCCTCTTTTTTCAGGAATGTAGTATGGCTTATCAAAAAGAACAATACATACCC
>KM455894|A/chicken/Mexico/1433_5/2005|H5N2|1_620
AGAAAGGGAATTAGTCCGCAAAACAAGATTCCTCCCAGTTGCTGGTGGGACAAGCAGTGTCTATATTGAGGTATTGCACT
>KM455894|A/chicken/Mexico/1433_5/2005|H5N2|1_682
ATATTGAGGTATTGCACTTAACACAGGGAACGTGCTGGGAACAGCTGTACACTCCAGGAGGAGAGGTGAGAAATGATGAT
>KM455894|A/chicken/Mexico/1433_5/2005|H5N2|1_1488
AACATTGACCGATTTTTAAGGGTCAGGGACCAGCGGGGAAATGTATTACTGTCTCCCGAAGAAGTCAGCGAGGCACAAGG
>KM455936|A/chicken/Mexico/1433_13/2006|H5N2|3_305
GCCTAAATTTCTCCCGGATCTGTATGATTACAAGGAGAACAGATTCGTTGAAATTGGAGTAACCCGGAGGGAGGTTCACA
>KM455939|A/chicken/Mexico/1433_13/2006|H5N2|6_0
ATGAATCCAAATCAGAAGATAATAACAATTGGCTCCGTTTCTCTGACCATTGCCCTAATATGTTTCCTCTTGCAAATTGC
>KM455939|A/chicken/Mexico/1433_13/2006|H5N2|6_64
TCCTCTTGCAAATTGCCATCTTAACGACGACTATGACGCTACATTTCAAGCAAAATGAATGCAGCATCCCTACTAACAAC
>KM455894|A/chicken/Mexico/1433_5/2005|H5N2|1_1860
TTTGCTGCTGCTCCACCCGAGCAGAGTAAGATGCAATTTTCCTCATTGACTGTGAATGTAAGAGGATCAGGAATGAGGAT
>KM455896|A/chicken/Mexico/1433_5/2005|H5N2|3_244
GAGACCGAGCGATGGCCTGGACTGTGGTGAATAGCATATGCAACACAACAGGGGTTGACAAGCCTAAATTTCTCCCGGAT
>KM455896|A/chicken/Mexico/1433_5/2005|H5N2|3_793
CGCGTCTTCTCAGATTACCTGGTGGGCCTCCCTGCTCTCAACGGTCAAAATTCCTATTGATGGACGCCTTGAAGCTAAGC
>KM455896|A/chicken/Mexico/1433_5/2005|H5N2|3_1159
TTAGCGATCTAAAACAGTATGATAGTGATGAACCAGAGCCCAAGTCGCTGGCAAGCTGGATCCAAAGTGAATTCAACAAG
>KM455898|A/chicken/Mexico/1433_5/2005|H5N2|5_124
AAATGTGCACGGAACTCAGGCTCAGCGACAATGAAGGGAGACTGATCCAAAACAGCATAACAATAGAGAGAATGGTTCTC
>KM455901|A/chicken/Mexico/1433_5/2005|H5N2|8_128
AAAGGGAAGAAGCAGCACACTTGAACTCGACCCGCGGGTGGCCACAATGGAGGGCAAAAAGATTGTTGAAGACATCCTAA
>KM455901|A/chicken/Mexico/1433_5/2005|H5N2|8_192
GTTGAAGACATCCTAAAGAGTGAAACGAATGAAAATCTAAAAATTGCAATTGCATCCAGCCCTGCCCCTCGATACATCAC
>KM455936|A/chicken/Mexico/1433_13/2006|H5N2|3_122
TCTGGAGGTCTGTTTCATGTATTCCGACTTCCACTTCATTGACGAAAAAGGAGAATCAATAATTGTAGAATCTGGTGATC
>KX644143|A/chicken/Lebanon/157/2016|H5N1|6_504
GCTTGCCATGATGGCACCAGTTGGTTGATAATTGGGATTTCTGGTCCAGACAATGGCGGAGAGGCGGTATTGAAATACAA
>HM172265|A/chicken/Liaoning/A_1/2007|H5N1|8_504
GTCAAAAAATGCAATTGGCCGTCCTCATCCGGAGGACTTGAATGGAATGATAACACAGTTCGAGTCTCTGAAACTATACA
>HM172338|A/chicken/Liaoning/A_1/2007|H5N1|3_610
GATTTGAAATTACAGGAACCTTGCGTAGGCTTGCTGACCAAAGCCTCCCCCCGAACTTCTCCAGTCTTGAAAATTTTAGA
>CY098299|A/chicken/Lao/LH1/2010|H5N1|6_186
GTAACATTAGCGGGCAATTCGCCTCTTTGCCCCATCAGAGGATGGGCTGTACACAGCAAAGACAACAGTATAAGGATTGG
>CY040966|A/chicken/Laos/A0573/2007|H3N8|4_0
ATGAAGACCGTTATTGCTTTAAGCTGCATTTTCTGTCTGGCCTTCGGTCAGGACCTTCCAATGAAGACCGTTATTGCTTT
>KX644141|A/chicken/Lebanon/157/2016|H5N1|4_1134
TCACCACAGCAATGAACAAGGAAGCGGTTACGCTGCAGACGAAGAATCTACTCAAAAGGCGATAGACGGAGTCACCAATA
>HM172371|A/chicken/Liaoning/A_1/2007|H5N1|2_1464
ACATTTGAATTCACGAGCTTTTTCTACCCATATGGATTTGTAGCCCATTCCAGTATGGAGCTGCCCAGTTTTGGAGTGTC
>HM172362|A/chicken/Liaoning/A_11/2006|H5N1|2_1281
CAGAAAAGGTACAAAAAAACCACATATTGGTGGGACGGACTCCAATCCTCTGATGATATCGCTCTCATCGTAAATGCACG
>HM172362|A/chicken/Liaoning/A_11/2006|H5N1|2_1708
CGAGGAGATCATTCCAGCTGAAGAAGATGTGGGAGCAGACCCACTCAAAGGCAGGACTATTGGCTTCAGATGGAGGACCA
>HM172362|A/chicken/Liaoning/A_11/2006|H5N1|2_2194
TTGGAAGGATTAAGAAAGAAGAATTTGCTGAGATCATGAAGATCTGTTCCACCCTTGAAGAAATTGAACGGCAAAAATAG
>HM172371|A/chicken/Liaoning/A_1/2007|H5N1|2_1769
GGTTTCAGATGGAGGACCAAATCTATACAATATCCGAAATCTCCATATTCCGAGGTCTGGCTTGAAATGGGAATTGATGG
>HM172362|A/chicken/Liaoning/A_11/2006|H5N1|2_549
CATTTCCAGAGAAAGAGAAGAATGAGGGACCACCTGACCCAGAAAATGGTCACACGAAGAACCATAAGGAAGAAAAAACC
>HM172362|A/chicken/Liaoning/A_11/2006|H5N1|2_610
CCATAAGGAAGAAAAAACCAAAGCTGAACAAAAGGAGCTACCTAATAAGGGCACTGACACTGAACACAATGACAAAAGAT
>JQ685919-Rabies-virus-isolate-NJ2262,-complete-genome_10797
TGATGCGGAGGTCACTGATATTGCATCAATCAACCGAATAACCTTGCTGATGTCTGATTTTGCACTGTCGATAGACGGCC
>JX065207_5856
TATATTCTAAACTTGCCTGTTTGGTGTCCTCTTGCCTCAGTGCGGCTATGTCTGATATTTCACCGTGGGTTGCTCTGACT
>JX065207_5795
CCAGGCTCCCTTAAACAGCTATCACGGGTTACCGATTCAACAGGTGAGTTGTTTCCAAATTTATATTCTAAACTTGCCTG
>JX065207_5734
TTGGGTTTCCGATTGTCTCTATGAATACGGGAAGCGATTATTTTTTGAAGGAATCCCAATTCCAGGCTCCCTTAAACAGC
>JX065207_6039
TAGGTGGTCTTCCGACACCAGCAACTCTGCCAAGTGTATTCTTTCGTGGAATGTCAGACCCACTTCCTCTTCAGTTGGCC
>JX065207_5978
CCTATGCGTATTATGCAGGAAGAAAGCTTACTTATTACACTTTGTTTAATAGGTCCGTCATTAGGTGGTCTTCCGACACC
>JX065207_5917
ACCGTGGGTTGCTCTGACTACTGGTGTCTGCCTCTATTTAATAGAGTTGTATGTTGAGCTACCTATGCGTATTATGCAGG
>JX065207_5673
CTCTTGGTTGCCTTTACAAATACGCACGGTTGGCAGGCCACACACTCAAAGTAGAGGAGTGTTGGGTTTCCGATTGTCTC
>JX065207_5368
GTTTTTCTTTAGAACGGGCTGTATATTACCGTGCTTTACAACATTCATTATTCAAGACAGATTTAATCCCCCAATGGCTG
>JX065207_5307
CATTCCGACCTGAACTTCAAATGCCTTTATGTAGGCAACTTGATCAAATGTTTGACTCTGGGTTTTTCTTTAGAACGGGC
>JX065207_5185
TAAAACACACTCTATGACCATGAGCTCAACGTCACTTACTCATTTACTCAACAAATTGTCTAATTTGATTGTAAATGGGG
>JX065207_5551
CTGGGAGATTATGGCACTTAGAGAGGCTCAAGTGTCTTTTAATATCCTAGGCCAGGGGGACAATCAGACGATCATTGTGT
>JX065207_5490
ATGGGACCAAAACTATGGGGGAAGGAATGCGGCAAAAGCTTTGGACAATCTTAACAAGTTGCTGGGAGATTATGGCACTT
>JX065207_5429
TTTAATCCCCCAATGGCTGACAGGAAGTTGATGCCGGTTGAGGATATGACCACATGTGTTCATGGGACCAAAACTATGGG
>JX065207_6161
TTTGTCAACTCAGTGGTGAAACTTAAAATTGCTGCATATCCAGATTGGTTATCACTTATAACCGATCCAACTTCACTGAA
>JX065207_7015
GCCTGTTGTTCATGGTGGGACATTAACTCATAGGCTTCCCTCAAGGGGTGATTCGCGGCAAGGTTTAACAGGTTATGTAA
>JX065207_6954
CTAATCTCAACAAGTTAATGGATAGATTTCTGCAAGAAAAGGGATATGCTTCAGATGCTAGGCCTGTTGTTCATGGTGGG
>JX065207_6893
GGACTTGTTAGAGATACGCTAATTTTATACCAATGGTATAAAGTCCGTAAGGTTATTGATCCTAATCTCAACAAGTTAAT
>JX065207_7198
TTGCCTTTATGCTGATGTTGTCGTACGGTCAGGGAAGATCATCAGTGAGCCTTATCTTCTTGCAGCAACTTGTAATGATT
>JX065207_7137
CAACTTATTCTCAATCATCAGATGATTACACAATACACTTCCAACATGTTCTTACCTATGGTTGCCTTTATGCTGATGTT
>JX065207_7076
GGTTTAACAGGTTATGTAAACTTGATCAGCACATGGCTCAAATTTTCAAGCGATTATATGTCAACTTATTCTCAATCATC
>JX065207_6832
AAACACTGCTATTAAAGTTCAGAAGGGTGAACTTACCGGCTTGTCAAAATCACGAGCTGCAGGACTTGTTAGAGATACGC
>JX065207_6466
CTTATTTCAGAAATCATCAACTGTTGTTTCAGCTAATCAGGCCCTCCACCTGGAGGATGTTGTACTTGAGAGTCATCGCT
>JX065207_6344
CCATTAACGGAGATGGCACAGATTTTGGCACGTGACTTGTCAAGTATGATGCCACTTCGGCCAAGAGACATGTCAGCTCT
>JX065207_6283
GGTTGAGCAAGCCATTCTGGCCAGCTCCCACTCTTCTCGTGTTGCCAATTTTTTTCAGCAACCATTAACGGAGATGGCAC
>JX065207_6771
AAGAGTCTCTTAGAGAACGACATCTTTACACCAGGGGTAGTCAGCCCCTTTACCTTGGATCAAACACTGCTATTAAAGTT
>JX065207_6649
ATTAACGTGGGGGAGAGATCTGATCGGTGTGACTATGCCGTTTGTTGCTGAGCAGTTTAACCCTGTTGAGTCATCAAACG
>JX065207_6588
GTCTTGATCTCACCCCTTATTTAGTCGGCTGTACATATGTTGCAGCTAAGAGGCTTAGACGATTAACGTGGGGGAGAGAT
>JX065207_5124
CAATCCGGATTTATCAAGTTGTAGCCGAGGCCAGTCTTAAAACCGAGATTATGCCATATCTTAAAACACACTCTATGACC
>JX065207_3782
GTTCGTGCATTGCAATATATTAAACCCCATAACCTTCAATCAAGAGACTACTATAAGATTTTCCGTCGTGTGTCACTTCA
>JX065207_3538
TTGGTCTCCCATCGTTTGCCTTTTTAAATCCAATGGGCTGGTTAAGGGATATAATGTCGTGGGCAGCATGGCTTGGAGGA
>JX065207_3477
CTTCCTTATACCAAATCCTCGAACTTAACTTCAACTGATACGGGGTCGGGTTGGGTGCACATTGGTCTCCCATCGTTTGC
>JX065207_4087
ACTTGGTGACTATCAGTTGATGTTTTTGCAATCGTTAGTAGTCATCTATGATCAAAGTATAAGTTGTCTTGTTACATATA
>JX065207_4026
CATATCAAAGAATTATACAACAGGTATCCTATTCCCGTGAAGCTGATATAGGGCCAAAGAAACTTGGTGACTATCAGTTG
>JX065207_3904
AGCAATAGTTCGGGTGGTTACGGTAACTTGGGGACTTCAAGAAATAGTGGAGTCTTTATCCCCCGCAATTAGGTATGCCT
>JX065207_3416
GTTGGCTACAGGCCATGAGACGAATCCTATTAATCATGCCTTTGGTACGCAATCTAACTTACTTCCTTATACCAAATCCT
>JX065207_2928
CGCCGAGATTTATCAGAGACAACATATCTAGCCCATAAATTGAGGCCAATGTTAGCAGATGCTTGGGAAGATTGTGAGAT
>JX065207_2867
AGATCAGAGTCTTAATATCACTTGTGACAATTGCACAAGTTATTGTCCACCTCGACGTCGGCGCCGAGATTTATCAGAGA
>JX065207_2806
CAAAGGTAATATCTTTTGATGTTTTTCGGAGGTCTTACGGGTTGAGGAATTGTACATATACAGATCAGAGTCTTAATATC
>JX065207_3355
CATCTCATGATTATCATTTAACTGAGTTTGATTGGAATTTTAATTTTACTCCATCTATTACGTTGGCTACAGGCCATGAG
>JX065207_3233
CAGACTACAGACAGGGTCCCCTGAGGCAATACCGGGTCTTAAACGTGTTATGTGGTACGGAAGGATGTATCTTGGGACTG
>JX065207_3172
AGTCTACGTACTACCCACCAGTCAATTTAAGTGGAACTAGACTATATCTCAATGATGAGAGCAGACTACAGACAGGGTCC
>JX065207_4148
AGTTGTCTTGTTACATATAATCATTTCTTGGCTGCTGCTGACACAATCAAGAGTAGGTGCCATCTGCTGATTACATCAGT
>JX065207_4880
GTTTTTGAATACAATGCTGCTGCATATCGTCACAAGCATGGACAAAAACTTGAAAGACCGTCTGAACGCAGTGGTCCTTC
>JX065207_4819
CGACCCTGATTTCAATGACATTGTTAGCGATAAAGCTGTAATCAATTCAAAGAAAGATTGGGTTTTTGAATACAATGCTG
>JX065207_4758
TTGATCGAAACTGGAAGTGGTTCAGAGATGTTGTTATACTGAAGGTATCTGACTTAGACCTCGACCCTGATTTCAATGAC
>JX065207_5063
TTAGTACCCAAGGAGAAGGAGCTCAAAGTCAAAGGACGGTTTTTTTCAAAACAATCACTTGCAATCCGGATTTATCAAGT
>JX065207_5002
ACCAGAGCTTTTGGAGCCGTTCTACAAAGGATCAATTAATTTTGATGACAGGATCACTGTGTTAGTACCCAAGGAGAAGG
>JX065207_4941
CTGAACGCAGTGGTCCTTCGCGTCTTGTCAATGCACTAATAGACGGAAAGCTTGATAGCATACCAGAGCTTTTGGAGCCG
>JX065207_4636
TAGGGCGGAATATATCAAGGGATACCTAGCCAAACATTCCAAATGGCCTCCAACACATCTTAAACCAGGATGCAACAGAT
>JX065207_4331
GTTATAAAATCAATACTACCTTACTCAGAAGGACTTGTAATGCAAACTCACAACAAGACTGTATCAACATCTTTCGCAAC
>JX065207_4270
TGTACTGGCTTTGATTGATAACATTGATTCAATTGATTTATCACATGATGATTATTTTCGTGTTATAAAATCAATACTAC
>JX065207_4209
ATCTGCTGATTACATCAGTTATCCAAGGGGCTTTATTAAATACTGGGTCTTTTATTGATGATGTACTGGCTTTGATTGAT
>JX065207_4575
GAATTGATCTAGAGTCTCCCCAGGCTCTCTCAGTAATGGGAGAAGACTCATTATCGATGTTTAGGGCGGAATATATCAAG
>JX065207_4514
TCATGGTATTTCCCTGAAATAGATATGTTGGAAGGTTCAAAAGAACAACTGCGTAAAATGAGAATTGATCTAGAGTCTCC
>JX065207_4392
TATCAACATCTTTCGCAACTCTTTTTGATATCCCCAACACTGCACCTGAGCTAGACAAGTTACTAAAAAAACTTTTAAGT
>JX065210_1342
CGAATACCCAGGGAGGCCCTCACCGTTCCCGTGGAGAAGCTCCTCGAGCAGGTCAAGAAGAATCCCTCCATGATCTCAGA
>JX065210_1281
CGAGGAAGAGGACGACCCGCAGACAGCACGTCGAATGAGATCGAGATCTCCAAGAAGGAGACGAATACCCAGGGAGGCCC
>JX065210_1159
GATTTGCAAAACAATGAACATACGAATAAAAAACCATATCAATGAGTACTAATCTTGAGTTAACACTGCTGGAACTTATT
>JX065210_1525
CGGGGATCTTTAGAAGATATTGGGGCAAAGTTGGAGACTGGTCTTGAGTCATTGTCAAGTCTGCAGATTGAAACTTTATC
>JX065210_1464
CTTAATCCGTCAGTTAATTGCTGAATTGGCTGATACAAACATGATAGAAGCGGAGGGACTCCGGGGATCTTTAGAAGATA
>JX065210_1403
ATCCCTCCATGATCTCAGACCAAGAACCAAAGACCGGAAGGGAACAGTTGTCGAATGATGACTTAATCCGTCAGTTAATT
>JX065210_1098
GATGACGGCTCGACGATGTCTCCGGAGATTGCTGATGTTATGAGACTAATTGGCGTAACTGGATTTGCAAAACAATGAAC
>JX065210_854
GGACACAACCGCGAAACTTAAGACCGAACATGGAGAAATGTTCAAGTTTCTTGGGGCCATTCGTCACTCTGATGCAATCA
>JX065210_793
ATGAGTGCATGGATGCTACTTTAACAATTCCTGCTGTTGCATTAGAGATCAGAGAGTTTCTGGACACAACCGCGAAACTT
>JX065210_732
ATTAAGTTGGTTGCGGGATTTGCTCAGATGACCACGTATACTACAATTAAGGAGTACTTAAATGAGTGCATGGATGCTAC
>JX065210_1037
AGGATCCATAGTGAAGGAGGCTCAACTTGCCCGGTTCAGGCGCCGTGAGATAACTCGGGGTGATGACGGCTCGACGATGT
>JX065210_976
TTTATTGGAGCAAGAAGGAAAACCCAACAATGGCTGGCTACCGCGCATCTACGATACAACCAGGATCCATAGTGAAGGAG
>JX065210_915
CGTCACTCTGATGCAATCAAGCTTGCACCAAGGAATTTTCCAAACCTTGCGTCAGCTGCTTTTTATTGGAGCAAGAAGGA
>JX065210_1586
TGCAGATTGAAACTTTATCAGCCGTTCAACAAACTGATTATGCTAATAGTATTAGAGTCCTCGGAGAGAATATGAGAGTG
>JX065210_2257
TGGTCCTTTGGGCCCAGACATACGCCATTCCAGCTCTTAGATGCAACACAGAGTCAACTCCCTCTTTGATTGATCTTGAG
>JX065210_2196
GTAAACACGCGATTAATGCTGCATTCAACGTATTTTCGTATCGTCTTCGGAACATCGGTGTTGGTCCTTTGGGCCCAGAC
>JX065210_2135
ATATCTGTCTACAAGGATCCATTGAAGCCTTACATGTTTATTAAGTTGTCAGAGCAGCAGAGTAAACACGCGATTAATGC
>JX065210_2440
ACAAGTATCACTGTAAGACGTATTGGGGATTTTTTGGAAGCTATAGTACTGACAAATTAATAAGCCGGTTTGTAGGTGAT
>JX065210_2379
TGCACGGTCAGTTACAGAAACCACACACTTAATGAACTTTCCGCTGTTCATATATCATGTTACAAGTATCACTGTAAGAC
>JX065210_2318
CTCTTTGATTGATCTTGAGATTCGTCGCCTGTGCCATAATCAAACCGACAATGTCGTTCCATGCACGGTCAGTTACAGAA
>JX065210_2074
CCATTCACTTGTCAACGTTTACTTCCAGATACATGACTTTCTGGTCTTAACTCTTAACTCGATATCTGTCTACAAGGATC
>JX065210_1769
TGCTTCCATCACATCCCGGTCCCTCGAAGCTTTATCCAACTTTACCCTYTGCCCCAACAGCAGAAGATCTCGACATTATA
>JX065210_1708
ATGATGGAAAAAATTGACCTTTTATATTCGATGATGGCGGTCGGCAACCCATCTGTACCAATGCTTCCATCACATCCCGG
>JX065210_1647
CGGAGAGAATATGAGAGTGCTTGACCGATCAATTAAGACAATGAATGAAACAATGAAAATGATGATGGAAAAAATTGACC
>JX065210_2013
TTCAACTTCCACGTGAAAAGAAGCTTGTTGATTATCTGACGATTGATGTGGAGCCGTCAGGCCATTCACTTGTCAACGTT
>JX065210_1952
GTTGGTGGAACATCACGCAACCAATTTATCAATATACCCTTTCTTTCAGTGAAAGAACCACTTCAACTTCCACGTGAAAA
>JX065210_1830
AGAAGATCTCGACATTATACCATAAAAAAACCGAAATAATGAATTCAAAACACACCTACGTTGAACTTAAGGACAAGGTA
>JX065210_671
ATTTGTCCTTGCTCTGTTAACGACTGATTTTGAAAGTCCTGGTAAGGAATTTATGGATCAGATTAAGTTGGTTGCGGGAT
>JX065207_8235
TACATATTGGAGGGCCATCAGATTCGTCACATTTACATCTCCTTGGGCTCGGAACAATTTCATATGCCCACCCATGTCTT
>JX065207_8174
TCTGCTGTCCGCTCGAGGGTTGCATTAATGGAGTCTTTAGCAGCCTCATCTAGCTACGGTGTACATATTGGAGGGCCATC
>JX065207_8113
TATTTTGGTTCTTCATGGTGATCCTTCATATTATGAGCGCCTTTTGGAGATTGATTTGTGCTCTGCTGTCCGCTCGAGGG
>JX065207_8418
TTTATCGGTCCATTCATAGCCTTCGGAGGGCACTTATAGATAGTTATTGGACACTTCTAGACATTACATTGATTAAAGGA
>JX065207_8357
GACATATTGTCTATGTGCTGTTTAATGATGTCGTCACCATGTGATTCTCTTTTTAAACCTATTTATCGGTCCATTCATAG
>JX065207_8296
ATATGCCCACCCATGTCTTGAGGAACTTAATTTTAATGTCCTTCTTGGTGACCAAGAGATCGACATATTGTCTATGTGCT
>JX065207_8052
TATATCCTGACACTTCCCCGACAATAGCGGTGGATCTGTGTCATCTCTCTGGACTGAAAATTATTTTGGTTCTTCATGGT
>JX065207_7442
ATTGGTAAGTCTCTCTTGGTAGATATCAGGTTTGACAGGTCGGACATAACTGATCAAAAGACTTGGGCTAATTTAGAAAG
>JX065207_7320
AACCACAATATCAAGGGGCTGAGTGGTTAATATCAAAGCCAGTATTTGTGTCTGAGATGATAGTTGACGATGAATTAGAC
>JX065207_7259
GCAGCAACTTGTAATGATTGCTTCGAGAAAATTGAGTCAGAAGAGTTTGTATTAGCTGTTGAACCACAATATCAAGGGGC
>JX065207_7930
CAACGACTACATTGAGCAAGGGACCCATGTCGGAAGCTTCTCGTTTGGTGGTGGTACTATCTCAGAAATGTCTCAAGTAT
>JX065207_7869
ATCTCTATATGGCTTCAACTAGGAGTGTTGCTATTAGACCCACTGTTTGTTGTAATGAAACCAACGACTACATTGAGCAA
>JX065207_7625
CTTATTCGTCTTCTCTCTCTTGGACGAGGCCCAACGTTTGATTTTGTTTATAATGTGATGCGTGAAAGCTCTTTACTACT
>JX065207_8601
CAAAAGCAAGGATCACCACAACCGAACCTAGGGCCCCATGTAAGAAAATTACAATCAACGGGAGAATTCCCTCGCCTTTT
>JX065210_427
TTGATCGTGAGTTGACAGAGCTCCAAATCTCATCTATTTTCAACCATTGTTGTTCACTTCTTATTGGCGTAGTTATTGGT
>JX065210_366
CCCGTTAAACAAGGCGAGCGATTAATTACTAAGACCGCCAACTTCTATGGTGAGAGAACAGTTGATCGTGAGTTGACAGA
>JX065210_305
ACCTGGGCTACATTCTGCATTACTCTTTGCAGGTGTTCAACGAGAATCGTATTTATCAACACCCGTTAAACAAGGCGAGC
>JX065210_610
TTTCAATGTTTAATCCTCACGAAGCCATTGATTGGATTAATGCTCAATCATGGGTTGGGTCATTTGTCCTTGCTCTGTTA
>JX065210_549
AGATTTAAAACCCTGATGGCATCAATTAACCGCCCAGGCCATGGTGAGACTGCCAATCTTCTTTCAATGTTTAATCCTCA
>JX065210_488
TATTGGCGTAGTTATTGGTTCTTCAGCCAAGATTAAAGCAGGGGCTGAGCAAATCAAGAAAAGATTTAAAACCCTGATGG
>JX065210_244
AGTCTCGAAGAGAATTGTACCATACTGTCACTCCAAGTCTTGTCTTCCTATGTTTGCTCATACCTGGGCTACATTCTGCA
>JX065210_0
GCGGTAACAATCAACCAGCCACCAAGCCAACAACACCACGAACAAAACAAAATGCCACCCAAGAGACAGCGAAGCCCAAA
>JX065207_8723
ACTACTGATTTGCCAATTGAACTGTTATCCATACTTTATGGTTAGATTTAGATTGTTTTTAGTCATGCTGCTTTGGTGGT
>JX065207_8662
GAGAATTCCCTCGCCTTTTGTTGGAACTTTGAAGCAGGCAGGTGTACAAAAAGATGCTTTGACTACTGATTTGCCAATTG
>JX065210_183
CCACATCCAGGCATAGGAGATGAGAAGGATATTCGGAAAAATGCAGTTGCTCTTTTGGATCAGTCTCGAAGAGAATTGTA
>JX065210_122
CAAAGATCATTTTCCTAGATTGACTGGGGCGTTTCTTCAATACACACAAGGTGGAACCGACCCACATCCAGGCATAGGAG
>JX065210_61
AGAGACAGCGAAGCCCAAACGACCAAGACGACGACATGGACAGTGGAGAACCTGGAGCTTCCAAAGATCATTTTCCTAGA
>JX012096-Newcastle-disease-virus-strain-AF2240-I,-complete-genome_7808
ATGTATCACTGGAGTCTATACTGATCCGTATCCCTTGGTCTTCCATAGGAACCACACCTTGCGAGGGGTATTCGGGACAA
>JX012096-Newcastle-disease-virus-strain-AF2240-I,-complete-genome_7442
CACATGTCCCGATGAACAAGATTATCAGATTCGGATGGCTAAATCTTCGTACAAGCCTGGGCGATTTGGTGGAAAGCGTG
>JX012096-Newcastle-disease-virus-strain-AF2240-I,-complete-genome_7259
CCATGAGAAGGACCTAGATACCACAGTCTTATTCAAGGATTGGGTGGCGAATTACCCAGGAGTGGGAGGTGGGTCTGTTA
>JX012096-Newcastle-disease-virus-strain-AF2240-I,-complete-genome_8113
TCAAGGATGATAGGCTTCAAGAAGTTAGATCTGGCCGGTTGAGTCAACCATGAGAGGGTTGAGAAGACGACCTTATATCA
>JX012096-Newcastle-disease-virus-strain-AF2240-I,-complete-genome_8052
GCCGAAATATCCAATACCCTATTTGGGGAATTTAGGATCGTCCCTTTACTGGTTGAGATTCTCAAGGATGATAGGCTTCA
>JX012096-Newcastle-disease-virus-strain-AF2240-I,-complete-genome_7869
CGAGGGGTATTCGGGACAATGCTTGATGATGAACAAGCGAGACTCAATCCCATATCTGCAGTATTTGATAACATATCTCG
>JX012096-Newcastle-disease-virus-strain-AF2240-I,-complete-genome_7137
AGTGCAACTCCTTTAGGTTGTGATATGCTGTGCTCTAAGGTCACAGAAACTGAGGAAGAGGATTATAAGTCCGTTACCCC
>JX012096-Newcastle-disease-virus-strain-AF2240-I,-complete-genome_6466
CGAAGAATACATGGCGCTTGGTTTTCCGGATCGCAGTCTTACTCTTAATAGTAATGACTTTAGCCATCTCTGCAGCTGCC
>JX012096-Newcastle-disease-virus-strain-AF2240-I,-complete-genome_6405
CAGACTCCAGTCATGGACCGTGCAGTTAGCAGAGTTGTGCTAGAGAATGAAGAAAGAGAAGCGAAGAATACATGGCGCTT
>JX012096-Newcastle-disease-virus-strain-AF2240-I,-complete-genome_6344
GAAGCCACCCCTCAACCGGGAACCAGGCCTCACAACGTCCGTTCTACCGCATCACCAATAGCAGACTCCAGTCATGGACC
>JX012096-Newcastle-disease-virus-strain-AF2240-I,-complete-genome_6893
CCTGAATTTTATTCCGGCACCTACTACAGGATCAGGTTGCACCCGGTTACCCTCATTCGACATGAGTGCTACCCACTATT
>JX012096-Newcastle-disease-virus-strain-AF2240-I,-complete-genome_6588
GGCATATCAACTGCGATCTCTAGGGCAGAAGATAAGATTACGTCTTTACTCAGTTCAAATCAAGATGTAGTAGATAGGAT
>JX012096-Newcastle-disease-virus-strain-AF2240-I,-complete-genome_6527
AGCCATCTCTGCAGCTGCCCTGGTATACAGCATGGGAGTTAGCACACCAAGCGACTTTGTAGGCATATCAACTGCGATCT
>JX012096-Newcastle-disease-virus-strain-AF2240-I,-complete-genome_8174
AGAAGACGACCTTATATCACCTATCTTCTGCAATGCCAAGGATCGAGCTGAATACAAATGCATGCTCGAATCCTATGCTG
>JX012096-Newcastle-disease-virus-strain-AF2240-I,-complete-genome_11712
TAATATGTGTTCGTTGACACTAGCAGATTACGCACGGAACAGAAGCTGGTCACCTCTGACAGGGGGTAGAAAGATACTGG
>JX012096-Newcastle-disease-virus-strain-AF2240-I,-complete-genome_9394
GCAATCGCCACCGTATTCTCGGGCTTAGAGCAGAATCAAGCAGCTGAGATGTTGTGCCTGCTGCGTTTGTGGGGTCACCC
>JX012096-Newcastle-disease-virus-strain-AF2240-I,-complete-genome_9333
GGAGCTCAAAGATACTCTAATCGAACTCCTCCCAAATGATGTAGCAGAATTAGTGACTCATGCAATCGCCACCGTATTCT
>JX012096-Newcastle-disease-virus-strain-AF2240-I,-complete-genome_13359
CCTTAATTTGATCAGGGAACGAGAGGACAGGGATGCCATCTTGGCATTGTTGTTCCCTCAGGAACCACTGCTCGAGTTTC
>JX012096-Newcastle-disease-virus-strain-AF2240-I,-complete-genome_12444
AGCACCTGTTGCGGTCCCTTTCGAGCTACTCGGATTGGCACCGGAATTAAGGGCAGTGACCTCAAATAAGTTCATGTATG
>JX012096-Newcastle-disease-virus-strain-AF2240-I,-complete-genome_11773
GGGGGTAGAAAGATACTGGGTGTATCTAATCCCGATACCATAGAACTTGTGGAGGGTGAGATTCTTAGTGTCAGTGGAGG
>JX012096-Newcastle-disease-virus-strain-AF2240-I,-complete-genome_8784
GAACGTTGAAAAGAAATTGCTAGGGTCATCTTGGTCTAGCAATGTCTCACGGTCAGAGGAATTCAACAGCATCCGCACAG
>JX012096-Newcastle-disease-virus-strain-AF2240-I,-complete-genome_8357
CAACTGACAGAAGATAGCACGGGTAGGACATGGCGAGCTCCGGTCCCGAAAGGGCAGAGCATCAGATCATCCTACCTGAG
>JX012096-Newcastle-disease-virus-strain-AF2240-I,-complete-genome_8296
ATCTTGTCAATAGCCACTTTATTAAGAAAAAATATGAAAGGTAGTGAGATATAAGGGAAAACAACTGACAGAAGATAGCA
>JX012096-Newcastle-disease-virus-strain-AF2240-I,-complete-genome_8235
ATGCTCGAATCCTATGCTGCTGGTCAGCCATAATCGGATAATTCTGACGTGATCGGTCTGAATCTTGTCAATAGCCACTT
>JX012096-Newcastle-disease-virus-strain-AF2240-I,-complete-genome_8723
TTGAGAAGAAGATCCAGATTCACAACACAAGGTACGGAGAACTGTTCACAAGGCTGTGCACGAACGTTGAAAAGAAATTG
>JX012096-Newcastle-disease-virus-strain-AF2240-I,-complete-genome_8601
CGGGCGAGCAGTACACCAGACTCTCAACCACAATTCCAAGATAACCGGAGTACTCCATCCTAGGTGTCTAGAAGAACTGG
>JX012096-Newcastle-disease-virus-strain-AF2240-I,-complete-genome_8540
GCAGACAATGGAAGAAAATACTTGAGTCGGCCGCTCCAGACACTGAGAGAATGATAAAACTCGGGCGAGCAGTACACCAG
>JX012096-Newcastle-disease-virus-strain-AF2240-I,-complete-genome_6283
ATTAAGAAAAAACTATTGGATATAAGTGACCAAAGAGCAATACACGGGTAGAACGGTCGGAGAAGCCACCCCTCAACCGG
>JX012096-Newcastle-disease-virus-strain-AF2240-I,-complete-genome_3477
CTATGGATTCATCTTCCAAGTTGGGAATGAGGAAGTCACTGTCGGCATGATTAATGATAATCCCAGGCACGAGTTACTTT
>JX012096-Newcastle-disease-virus-strain-AF2240-I,-complete-genome_3294
AATGGACTCATCCAGGGCAATCGGGCTGTACTTTGATTCTGCCCTTCCCTCCAGCAGCCTATTAGCATTTCCGATCGTCC
>JX012096-Newcastle-disease-virus-strain-AF2240-I,-complete-genome_3233
CTAGCAGCATCAAATATTAAGAAAAAATACGGGTAGAATCAAGGTGCCCCGACTGTGCCAAAATGGACTCATCCAGGGCA
>JX012096-Newcastle-disease-virus-strain-AF2240-I,-complete-genome_3721
GTCGTGGCCAATAGGTACTCATCAGTGAATGCAGTGAAGCATGTGAAAGCACCAGAGAAGATCCCTGGGAGCGGAACCTT
>JX012096-Newcastle-disease-virus-strain-AF2240-I,-complete-genome_3660
TAACACTGAGAGAATAGTCTTCTCGGTAGTGCAGGCGCCCCGAGTGCTGCAAAGCTGTATGGTCGTGGCCAATAGGTACT
>JX012096-Newcastle-disease-virus-strain-AF2240-I,-complete-genome_3538
CCCAGGCACGAGTTACTTTCCTCTGCAATGCTTTGCCTAGGAAGTGTCCCGAACGACGGTGATCTTGTTGAGCTGGCGAG
>JX012096-Newcastle-disease-virus-strain-AF2240-I,-complete-genome_3172
TAAGCAACAACCCTCTCCCATCTCCCTTGCCCCCTTGAATGATTGCGCAACTACAATTAATCTAGCAGCATCAAATATTA
>JX012096-Newcastle-disease-virus-strain-AF2240-I,-complete-genome_2623
GCTAGACCTAGTCTTAAAGCAGACATCCTCCATCCCTATGATGCGGTCTGAAATCCAACAGCTAAAAACATCTGTTGCGG
>JX012096-Newcastle-disease-virus-strain-AF2240-I,-complete-genome_2318
TATCATCAACCTCCGACCCAACAACATGGGGATCAGCCGAACCGCGGAAACAGCCAGGAGAGGCTGCGGCACCAAGCCAA
>JX012096-Newcastle-disease-virus-strain-AF2240-I,-complete-genome_2257
CAAGCTGAGCAATAAACCATCTAATGCTAAAAAGGGCCCATGGTCGAGTCCCCAGGAAGGATATCATCAACCTCCGACCC
>JX012096-Newcastle-disease-virus-strain-AF2240-I,-complete-genome_3111
CTTTTAGTGTCACAAGGAATCCGCCCCGAGCCCCCTCTTTCAAACCCATGCTCCAACATTCTAAGCAACAACCCTCTCCC
>JX012096-Newcastle-disease-virus-strain-AF2240-I,-complete-genome_3050
AAGATCAAACGCCTTGCGCTGAATGGTTGATCACCTCCGCAACCTACAACAGGTTTCTGCCCTTTTAGTGTCACAAGGAA
>JX012096-Newcastle-disease-virus-strain-AF2240-I,-complete-genome_2867
AAACTCTCACAACCAGTACAACACCCTTCCGAGTTAATTAAATCTGCCACAGCGGGCGGACCTGATATGGGAGTGGAAAA
>JX012096-Newcastle-disease-virus-strain-AF2240-I,-complete-genome_3782
TCCCTGGGAGCGGAACCTTAGAGTATAAGGTGAACTTTGTCTCTTTGACTGTGGTGCCGAGAAAGGATGTCTACAGGATC
>JX012096-Newcastle-disease-virus-strain-AF2240-I,-complete-genome_6039
CACATCTGCTCTCATTACCTATATCGTCCTAACTGTCATATCTCTTGTTTCCGGTGTATTTAGCCTGGTTCTAGCATGTT
>JX012096-Newcastle-disease-virus-strain-AF2240-I,-complete-genome_5978
CCCTGGACAAGTTATCGGAAAGCAACAGCAAACTAGACAAAGTCAATGTCAAACTAACCAGCACATCTGCTCTCATTACC
>MF510851|A/chicken/Burkina_Faso/17RS93_19/2017|H9N2|3_1098
AAGTGGGCACTTGGAGAGAATATGGCACCAGAGAAAGTGGACTTTGAGGACTGCAAGGATATTAGTGATCTAAGGCAATA
>JX012096-Newcastle-disease-virus-strain-AF2240-I,-complete-genome_6222
AGGCGGACACGTCCCAAATAGCAATCTGCGCGTCAATTCTGACAGCCTGTTAATTAGAAGAATTAAGAAAAAACTATTGG
>JX012096-Newcastle-disease-virus-strain-AF2240-I,-complete-genome_6161
GGCTTGGGAATAATACCCTCGATCAGATGAGAGCCACCACAAGAACATGAAGGCAGATGAGAGGCGGACACGTCCCAAAT
>MF510853|A/chicken/Burkina_Faso/17RS93_19/2017|H9N2|5_868
ATTTTGAAAGAGAAGGGTATTCTCTGGTTGGAATAGATCCTTTCCGTCTTCTTCAGAACAGTCAAGTCTTCAGCCTCATT
>JX012096-Newcastle-disease-virus-strain-AF2240-I,-complete-genome_4575
CCCAACACCTCTGATGCTGATCACCCGGATTACGCTGATACTGAGCTGTATCTGTCTGACAAGCTCTCTAGACGGCAGGC
>JX012096-Newcastle-disease-virus-strain-AF2240-I,-complete-genome_4331
CCTCTACCAAGATAGAGAAGAGGCATACCATTGCTAAATACAATCCTTTCAAAAAATAGGCTGCATCTCCTAGACCGCGA
>JX012096-Newcastle-disease-virus-strain-AF2240-I,-complete-genome_4270
AAAATTGTCATTCAAGCAGGCACCCAACGTGCTGTCGCAGTGACCGCTGATCATGAGGTTACCTCTACCAAGATAGAGAA
>JX012096-Newcastle-disease-virus-strain-AF2240-I,-complete-genome_4209
AAATGCCTCTCCCCAGGTTGCTAAGATACTCTGGAGTCAAACTGCACACCTGCGGAGTGTAAAAATTGTCATTCAAGCAG
>JX012096-Newcastle-disease-virus-strain-AF2240-I,-complete-genome_4514
AGTTCGGATCCCGATTGGCACATTCAAGGCGCAATATGGGCTCCAAGTCTTCTACCAGGATCCCAACACCTCTGATGCTG
>JX012096-Newcastle-disease-virus-strain-AF2240-I,-complete-genome_4453
TGTCTTGATTGCTTACAGTTAGTTCACCTGTTTATCTAGTTAGAAAAAACACGGGTAGAAGAGTTCGGATCCCGATTGGC
>JX012096-Newcastle-disease-virus-strain-AF2240-I,-complete-genome_4392
TGCATCTCCTAGACCGCGATCTGCCCGCCCCCCTGAATCATCGCAACACTATATAATGATCTGTCTTGATTGCTTACAGT
>JX065207_1342
GCTCTAACTGTCCCCGTGGAGAAACTCCTCGAGCAGGTCAAGAAGAATCCCTCCATGATCTCAGACCAAGAACCAAGGAC
>JX065207_1159
GAACATACAAATAAAAAACCATATCGATGAGCACCAATCTTGAGTTGACACTGTTGGAACTTATCCGAAGACTCAATGGC
>JX065207_1098
ATGTCTCCTGAGATAGCTGATGTTATGAGATTGATAGGTGTAACCGGATTCGCAAACTAATGAACATACAAATAAAAAAC
>JX065207_1525
GATATAGGGGCAAAATTGGAAACTGGGCTTGAATCACTATCAAGTCTACAGATAGAGACCTTATCAGCCGTACAGCAAAG
>JX065207_1464
AATAACTGAACTCGCGGACACCAATATGATTGAAGCGGAGGGGCTCAAAGGCTCTCTAGAAGATATAGGGGCAAAATTGG
>JX065207_1403
CAGACCAAGAACCAAGGACCGGAAGGGAGCAGTTATCGAATGATGATTTAATTCGCCAATTAATAACTGAACTCGCGGAC
>JX065207_976
AAGAGAACCCAACAATGGCTGGTTACCGTGCTTCGACAATACAGCCCGGGTCCATTGTTAAGGAGGCCCAGTTAGCACGG
>JX065207_610
CTCATGAGGCGATCGACTGGATCAACGCTCAACCATGGGTCGGATCGTTTGTTCTTGCGTTGTTGACCACCGATTTTGAG
>JX065207_549
ATGGCTTCAATCAACCGACCAGGTCATGGAGAGACCGCTAACCTTCTCTCCGTTTTTAACCCTCATGAGGCGATCGACTG
>JX065207_488
AGGCTCATCCGCTAAAATCAAAGCTGGAGCCGAACAAATTAAAAAGAGGTTCAAAACCTTAATGGCTTCAATCAACCGAC
>JX065207_854
ACTAAAGACTGAACATGGAGATATGTTTAAATATCTTGGTGCGATTCGTCACTCCGATGCAATTAAGCTCGCACCAAGAA
>JX065207_793
CTACATTAACAATTCCCGCTGTAGCGCTCGAGATTAAGGAATTCTTGGAAATCACCACGAAACTAAAGACTGAACATGGA
>JX065207_671
GTTGACCACCGATTTTGAGAGTCCTGGAAAGGAGTTTATGGACCAAATTAAATTGGTAGCTGGATTTGCACAAATGACTA
>JX065207_1708
GATCTCCTTTATTCTACAATGGCAATCAGCAATCCAACAGTACCAATGCTTCCTTCACATCCTGGGCCCTCGAAGCTTTA
>JX065207_2501
TGATCTAGGCAAATGTCTTAATGAGTCCGTGGAAGACCCATTTGTGTGCAATTGGTATTATTGCTGCTCAGCTGTAATCA
>JX065207_2440
AGACATACTGGGGATTTTTTGGAAGCTACAGTACTGACAAATTGATTAGTCGATTCACAGGTGATCTAGGCAAATGTCTT
>JX065207_2379
AGAAACCATACATTTACTCAGCTTAATGTTACTCATATATCATGTTACAAGTATCACTGTAAGACATACTGGGGATTTTT
>JX065207_2684
GGATTTGTCTAATGGTCATGCTACATTGAGCGATGGGAGCTTACTTACGTTCACTCCTTATAATTTGACACATGACATTG
>JX065207_2623
TTAAGTCTTTCCCCCCGTTCATGTATTGTAGCTTTGCTGATTGTAGCACAGTCAATGAAAAGGATTTGTCTAATGGTCAT
>JX065207_2562
TGCTGCTCAGCTGTAATCAATGATGTTTGTAGGTGTGACATTGCTACTGCGAGAGTGTCGGTTAAGTCTTTCCCCCCGTT
>JX065207_2318
CGAGATTCGTCGTTTGTGCCACAACAAGACCGACAATGTCGTTTCATGCTCGGTCAGTTACAGAAACCATACATTTACTC
>JX065207_2013
AAAAGAAGCTTGTGGATTATTTAACAATTGATGTAGAGCCTTCAGGACATTCAACGGTCAACGTCTATTTCCAGATACAT
>JX065207_1952
CATAATCAATTTATCAACATACCTTTTCTTTCAGTGAAAGAGCCACTTCAGCTTCCACGAGAAAAGAAGCTTGTGGATTA
>JX065207_1891
GGTAATTGTTCCCGGATGGCCAACGTTAATGTTGGAGATAGACTTTGTCGGTGGAACATCTCATAATCAATTTATCAACA
>JX065207_2257
GGACATACGCCATTCCAGCCCTTAAATGTAACACTGAATCAACTCCTTCGCTTGTTGACCTCGAGATTCGTCGTTTGTGC
>JX065207_2196
ATGCTGCATTTAATGTATTTTCATATCGCCTTCGGAATATTGGTGTTGGTCCCCTGGGCCCGGACATACGCCATTCCAGC
>JX065207_2074
CGTCTATTTCCAGATACATGATTTTTTGGTCTTAACTCTCAACTCAATCTCCGTCTACAAAGATCCTTTGAAGCCTTTTA
>JX065207_427
CAGAACTTCAGATCTCTTCTATTTTTAATCACTGTTGCTCACTCCTCATCGGAGTAGTGATAGGCTCATCCGCTAAAATC
>AY261360-African-swine-fever-virus-isolate-Kenya-1950,-complete-genome_148413
AATCAAAATGCCTAAGATGATCGCAGTTATTCCGGGATGTCTGGCGATCGTATGGGCTAAAAAGCCTTGGGTGCTTTGTT
>AY261360-African-swine-fever-virus-isolate-Kenya-1950,-complete-genome_149206
CACCAAATCCAAAATATGAGTCTAGTGCTTAAAGATAATGTGTTTAAAAATAATGTGTTTAAAGATAACGTGTTTAAAGA
>JX012096-Newcastle-disease-virus-strain-AF2240-I,-complete-genome_15112
TTCAAATAATTATCTTAAAACAGGAGTGCGCATAGTTATCCTTGACTATAGTCCTGTTATTCACCAAATCTTTGTTTGGT
>JX040499-Foot-and-mouth-disease-virus---type-O-isolate-TUR/8/2011,-complete-genome_210
CACCGCCCACTTGGTCGTTAGCGCTGCTTTGGGCACTCCTGTCGGGGGCCGTTCAACGCTCTACGGTCTCCCCTGTGTGA
>JX040495-Foot-and-mouth-disease-virus---type-O-isolate-TUR/883/2010,-complete-genome_4515
TCAGAAGAAAAGTTTGTCACTATGACAGACTTGGTGCCTGGCATCCTTGAGAAGCAACGGGACCTAAACGACCCTAGCAA
>JX040493-Foot-and-mouth-disease-virus---type-O-isolate-TUR/840/2010,-complete-genome_977
CGGGATCTGAGAAGGGGGCTGGGACTTCTTTAAAAGTGCCTAGTTTAAAAAGCTTCTATGCCTGAATAGGTGACCGGAGG
>JX012096-Newcastle-disease-virus-strain-AF2240-I,-complete-genome_15067
ATTAGAAAAAAGTCAAATTCCGATCCTTTGAAACTCGTATTCGGATTCAAATAATTATCTTAAAACAGGAGTGCGCATAG
>JX012096-Newcastle-disease-virus-strain-AF2240-I,-complete-genome_14091
GATTGCCATGCACTCTGTAAGGGAGGGCGGGGTTGTAATCATCAAAGTACTGTATGCAATGGGATATTACTTCCATCTAC
>JX012096-Newcastle-disease-virus-strain-AF2240-I,-complete-genome_13969
GCAGTGGGATACATCACATCTGCAGTGCCCTACAGATCTGTATCATTACTACACTGTGACATAGAAATTCCTCCTGGATC
>JX012096-Newcastle-disease-virus-strain-AF2240-I,-complete-genome_13542
ATTTACACTTAATGAGGTTCGCTCCGAGCACACATTGCCGAACCCAGAGGAAGATTACTTGGTACGATACTTGTTCAGAG
>JX012096-Newcastle-disease-virus-strain-AF2240-I,-complete-genome_15006
ATCACATATTAATAGACTATCTTCCTAGCTGATTGTATTCTCATTGACCTGGTTATACCGTATTAGAAAAAAGTCAAATT
>JX012096-Newcastle-disease-virus-strain-AF2240-I,-complete-genome_14823
AACATACTTGAGGCGTAGTACTTGCCCTAAATATTTGAAGGCAGTCCTAGGTATTACTAAACTCAAAGAAATGTTCACAG
>JX012096-Newcastle-disease-virus-strain-AF2240-I,-complete-genome_14762
GTGATGTAATTGGCTTAGTACTCCGAGGTATGGTTTCTCTGGAAGATCTCATCCCGCTGAGAACATACTTGAGGCGTAGT
>JX040499-Foot-and-mouth-disease-virus---type-O-isolate-TUR/8/2011,-complete-genome_272
ACGGTCTCCCCTGTGTGACAGACTACGGTGATGGGGCTGCTTCGTGCGAGCCGTTCGCCCAGTGTACTTTGGCTGTCACC
>JX065207_61
CCAACGACCAAGACGAGGACATGGACAGTGGGGAACCTGGAGTCACAAAGAGTCACTTTCCAAGTTTAACCGGAGCATTC
>JX041634-West-Nile-virus-strain-Ast-986,-complete-genome_10370
AACTTTGGTTGAGGACACAGTACTGTAAATATTTTACTAATTGCAAATAGACAATRTAAGCATGTRTAAAAGTATAGKTT
>JX041632-West-Nile-virus-strain-Ig2266,-complete-genome_4331
TATGTTCGTTGCATTCGTGATTTCTGGAAAGTCAACTGACATGTGGATTGAAAGAGTGGCTGACATCTCGTGGGAGAACG
>JX065207_366
GACCGACTCATTACTAAAACCGCTAACTTTTTTGGTGAAAGAACAGTGGATCGGGAGTTAACAGAACTTCAGATCTCTTC
>JX065207_244
TTTACCATAATGTGACTCCGAGCCTTGTTTTCTTGTGTTTACTTATTCCAGGACTACATTCTGCTCTACTCTTTGCAGGT
>JX065207_122
AAGTTTAACCGGAGCATTCCTTCAATATACGCAAGGGGGAACCGATCCTCACCCAGGAATAGGGGACGAGAAAGATATCC
>JX041632-West-Nile-virus-strain-Ig2266,-complete-genome_0
AGTAGTTCACCTGTGTGAGCTGACAAACTTAGTAGTGTTTGTGAGGATTGTGAACAATTAACACAGTGTGAGCTGTTTCT
>JX040501-Foot-and-mouth-disease-virus---type-O-isolate-ISR/2/2011,-complete-genome_428
CGTCTTGTCCGACGTCAAAGGACCGTAACCACAAGCTTGTACCGCCTTTCCCGGCGTAAACGGGATGTAACCACACGACA
>JX040501-Foot-and-mouth-disease-virus---type-O-isolate-ISR/2/2011,-complete-genome_272
ACGGTCTCCCCTGCGTGACAGACCACGGTGATGGGGCTGCTCCGTGCGAGCCGTTCGCCCGGCGTGCTCTGGCTGTCACC
>JX040500-Foot-and-mouth-disease-virus---type-O-isolate-TUR/27/2011,-complete-genome_2502
CCGCTGACTGTCAACACCGAAGGTGCTCCACAAATCAAGGTTTATGCCAACATCGCCCCTACCAACGTGCACGTCGCGGG
>JX041631-West-Nile-virus-strain-LEIV-3266Ukr,-complete-genome_10431
TAGCAATTTGAATTATGATTAATTATTTAGGCTTAAGATAGTATTGAGAATGGAAGTCAGGCCAGATTAATGCTGCCACC
>JX040501-Foot-and-mouth-disease-virus---type-O-isolate-ISR/2/2011,-complete-genome_8114
AGACTCTGAGGCGAGCGACACCGCAGGAGTAAAAGCCCGAAAGGGCTTTTCCCGCTTCCTGTTTCTAAAAAAAAAAAAAA
>JX040501-Foot-and-mouth-disease-virus---type-O-isolate-ISR/2/2011,-complete-genome_5735
CAGAGAGAGAGCTCTCCCAGGACATAAGGCGAGTGACCATGTGAACTCCGAGCCCGCCGAACCTGTGGAAGAGCAACCAC
>JX119193-Newcastle-disease-virus-strain-chicken/DominicanRepublic(JuanLopez)/499-31/2008,-complete-genome_1647
TCTCCCCCCCCACAACCCACAACTCTGCATGAGCTAACGGGGAAAACCCTCCCGTCGTCCCCCTCCACAATCCAAGTCAC
>JX119193-Newcastle-disease-virus-strain-chicken/DominicanRepublic(JuanLopez)/499-31/2008,-complete-genome_1586
ACTGACAGGCAGTGCCCAATCCTCCTCCGCACGGTCATCCCAACCTTTCCGTCCGAACCCCTCTCCCCCCCCACAACCCA
>JX119193-Newcastle-disease-virus-strain-chicken/DominicanRepublic(JuanLopez)/499-31/2008,-complete-genome_1525
ACCCATCCAGAGCCTCCCCCAACCCCTGGGCCGCCTCAAGACAACGACACTGATTGGGGGTACTGACAGGCAGTGCCCAA
>JX119193-Newcastle-disease-virus-strain-chicken/DominicanRepublic(JuanLopez)/499-31/2008,-complete-genome_1830
AGAGACCGCAACCAGCTGCCAAGGTCTCCGATCTCCTTTCTACCCAGTGGACCAGGGCGGAAATGGCTGCCTTTACGGAC
>JX119193-Newcastle-disease-virus-strain-chicken/DominicanRepublic(JuanLopez)/499-31/2008,-complete-genome_1769
ACCAGCAATCCATACGGATTCGAGGATATTAGAAAAAAATACGGGTAGAAGAGAGACACTCAGAGACCGCAACCAGCTGC
>JX119193-Newcastle-disease-virus-strain-chicken/DominicanRepublic(JuanLopez)/499-31/2008,-complete-genome_1708
CCTCCACAATCCAAGTCACACGGTCCCACTCGCCCCAGACAGCGCAGACCCGACTCGATCTACCAGCAATCCATACGGAT
>JX119193-Newcastle-disease-virus-strain-chicken/DominicanRepublic(JuanLopez)/499-31/2008,-complete-genome_1464
GGACTTAATGAGAGCAGTAGCAAATAGCATGCGAGAGGCGCCAAACTCCTCACAGAGCACCACCCATCCAGAGCCTCCCC
>JX119193-Newcastle-disease-virus-strain-chicken/DominicanRepublic(JuanLopez)/499-31/2008,-complete-genome_1159
AAATATCAATTCGCCAGAGACTTCATGAGCACATCATTCTGGAGGCTTGGAGTGGAGTATGCTCAGGCTCAGGGGAGTAG
>JX119193-Newcastle-disease-virus-strain-chicken/DominicanRepublic(JuanLopez)/499-31/2008,-complete-genome_1098
ATATGCGCAGCTCTACTCTTTTGCCATGGGCATGGCATCAGTTCTAGATAAAGGAACTGGCAAATATCAATTCGCCAGAG
>JX119193-Newcastle-disease-virus-strain-chicken/DominicanRepublic(JuanLopez)/499-31/2008,-complete-genome_1037
AAAATGCACCATACATGACTTTGTTAGGTGACAGTGACCAGATGAGCTTTGCACCAGCTGAATATGCGCAGCTCTACTCT
>JX119193-Newcastle-disease-virus-strain-chicken/DominicanRepublic(JuanLopez)/499-31/2008,-complete-genome_1403
AAAGTGGATCGGGCAAGTTACAAGAGCAACCAGGTGCCGGGGATGGGGAGACTCAATTCTTGGACTTAATGAGAGCAGTA
>JX119193-Newcastle-disease-virus-strain-chicken/DominicanRepublic(JuanLopez)/499-31/2008,-complete-genome_1342
GTTCCTGCTCAACAAGCTGGGGTTCTCACTGGGCTCAGCGACAGCGGCCCCCGGACCCCACAAAGTGGATCGGGCAAGTT
>JX119193-Newcastle-disease-virus-strain-chicken/DominicanRepublic(JuanLopez)/499-31/2008,-complete-genome_1281
AGCAAGGAGAGGCCTGGCAGCTGCCGCCCAACGAGCGTCCGAGGAGAGTGGTAGCATGGATGTTCCTGCTCAACAAGCTG
>JX119193-Newcastle-disease-virus-strain-chicken/DominicanRepublic(JuanLopez)/499-31/2008,-complete-genome_1891
AATGGCTGCCTTTACGGACGCAGAGATAGATGACATATTTGAGACCAGTGGAACTGTAATCGACAGTATAATTACCGCCC
>JX119193-Newcastle-disease-virus-strain-chicken/DominicanRepublic(JuanLopez)/499-31/2008,-complete-genome_2501
GGGCAGATCCAAGACAGTACTCCTGTTCCTGCGGATCATGTCCAGCCACCTGTCGACTTTGTGCAGGCAATGATGTCTAT
>JX119193-Newcastle-disease-virus-strain-chicken/DominicanRepublic(JuanLopez)/499-31/2008,-complete-genome_2440
TCATGGACAGTGGAAGGAGTCACAACCATCAGTTGGTGCAACCCCTCATGCGCTCCAGTCAGGGCAGATCCAAGACAGTA
>JX119193-Newcastle-disease-virus-strain-chicken/DominicanRepublic(JuanLopez)/499-31/2008,-complete-genome_2379
GACCGCAGCAACAGGCCAAGGCCGCCCCTGGAAGCCAGGGCACAGGCGCGAACACAGCATATCATGGACAGTGGAAGGAG
>JX119193-Newcastle-disease-virus-strain-chicken/DominicanRepublic(JuanLopez)/499-31/2008,-complete-genome_2684
CTTAAAACATCTGTTGCGGTCATGGAAGCCAATCTAGGCATGATGAAAATTCTGGACCCTGGTTGCGCTAATGTATCATC
>JX119193-Newcastle-disease-virus-strain-chicken/DominicanRepublic(JuanLopez)/499-31/2008,-complete-genome_2623
ACTGGACTTAGTCTTAAAACAGACATCCTCTATCCCTATGATACGGTCTGAAATCCAACAGCTTAAAACATCTGTTGCGG
>JX119193-Newcastle-disease-virus-strain-chicken/DominicanRepublic(JuanLopez)/499-31/2008,-complete-genome_2562
TGCAGGCAATGATGTCTATGATGGAAGCGCTATCTCAGAAGGTAAGTAAGGTTGACTATCAACTGGACTTAGTCTTAAAA
>JX119193-Newcastle-disease-virus-strain-chicken/DominicanRepublic(JuanLopez)/499-31/2008,-complete-genome_2318
AACCATCAACCTCCCATTCAACAGCAGGGGAACCAGCCGAGCCGTGGACACAACCAAGAAAGACCGCAGCAACAGGCCAA
>JX119193-Newcastle-disease-virus-strain-chicken/DominicanRepublic(JuanLopez)/499-31/2008,-complete-genome_2074
CTGCCAAGGAACCCCCAATCAACATGACAAATCAGACAAACAGTCGTGCACGCCCGAACAGGCAAACCCACTCAATGACT
>JX119193-Newcastle-disease-virus-strain-chicken/DominicanRepublic(JuanLopez)/499-31/2008,-complete-genome_2013
AAGGCAAGACCAAAGCGCTGAGCACAGCATGGGAGAAACACGGGAGCATCCAACCATCCGCCTGCCAAGGAACCCCCAAT
>JX119193-Newcastle-disease-virus-strain-chicken/DominicanRepublic(JuanLopez)/499-31/2008,-complete-genome_1952
GACAGTATAATTACCGCCCAGGGGAAATCGGCAGATACTGTCGGGAGGAGTGCAATTCCACAAGGCAAGACCAAAGCGCT
>JX119193-Newcastle-disease-virus-strain-chicken/DominicanRepublic(JuanLopez)/499-31/2008,-complete-genome_2257
CAAGCTAAGCAATAAGTCGTCTAATGCTAAAAAGGGCTCATGGTCGAGTCTCCAAGAAGGGAACCATCAACCTCCCATTC
>JX119193-Newcastle-disease-virus-strain-chicken/DominicanRepublic(JuanLopez)/499-31/2008,-complete-genome_2196
ATGACACCGACGATACGCAGCTCAAGACCGGAGCAAGTAACTCTCTTCTGTCTATGCTCGACAAGCTAAGCAATAAGTCG
>JX119193-Newcastle-disease-virus-strain-chicken/DominicanRepublic(JuanLopez)/499-31/2008,-complete-genome_2135
GCAAACCCACTCAATGACTCGCCTACTGCGTCCATCGAGCCATCCCCCACCCAGGCCACAGATGACACCGACGATACGCA
>JX119193-Newcastle-disease-virus-strain-chicken/DominicanRepublic(JuanLopez)/499-31/2008,-complete-genome_976
AGTCTCACGGGAGACATCCAAAAAATGAAGCAGCTCATGCGTCTATATCGGATAAAAGGGGAAAATGCACCATACATGAC
>JX088694-Rabies-virus-strain-GD-SH-01,-complete-genome_7869
GTCAACCTCGCCAATATAATGTCGACAGTGTCCACCAACGCTTTAACTGTGGCACAACACTCTCAATCTTTGATCAAGCC
>JX088694-Rabies-virus-strain-GD-SH-01,-complete-genome_5673
AAAGTGGGTGGAACCGCAGCCCAGTCGATGATCTCTCTCTGGTTATATGGTGCTCACTCCGAATCAAACAGGAGCCGGAA
>JX088694-Rabies-virus-strain-GD-SH-01,-complete-genome_3599
CTATGTCACCACCGCGTTTAAGAGAAAGCACTTTCGACCAACACCGGATGCGTGCAGATCCGCATACAATTGGAAGATGG
>JX088694-Rabies-virus-strain-GD-SH-01,-complete-genome_11651
GATAGTGAAGACCACTAGACTCATCGGGAGCATTGAAGACTTATCTGGAGAGGTGGTAAGGCATCTTCAAGGGTATAACA
>JX088694-Rabies-virus-strain-GD-SH-01,-complete-genome_11590
AGAGGGTGGCTTGTAACTCTAGCTTGAGTCTGTCGTCTCACTGGATCAGACTGATCTACAAGATAGTGAAGACCACTAGA
>JX088694-Rabies-virus-strain-GD-SH-01,-complete-genome_8662
AACGAGTCGGGAGGGTGTGGACCTGCTCCTCGGAGAGGGCAGATCTTTTGAGGGAAATCTCTTGGGGGAGGAAAGTAGTG
>JX088694-Rabies-virus-strain-GD-SH-01,-complete-genome_3538
TGAACGGATTCACTTGTACGGGTGTGGTGACGGAAGCAGAAACCTACACCAACTTTGTTGGCTATGTCACCACCGCGTTT
>JX088694-Rabies-virus-strain-GD-SH-01,-complete-genome_1403
CATATTCTAGTGACTCTTAAAGAATTGAACAACGAGATTGAAAAGAACCTGCAAATTGTGTATATCTCACATGAAAAAAA
>JX088694-Rabies-virus-strain-GD-SH-01,-complete-genome_122
AGCCTGAGATTATTGTGGATCAATATGAGTACAAATATCCAGCCATCAAAGACTCGAAGAAACCCAGTATCACTCTAGGG
>JX070655-West-Nile-virus-strain-T-1304,-complete-genome_10370
AACTTTGGTTGAGGACACAGTATTGTAAACACTTTATTAATTGTAAATAGACTATGTAAGCATGTGTAAAAGTATAGCTT
>JX088694-Rabies-virus-strain-GD-SH-01,-complete-genome_1830
GACAGATGAGATCCGGAGAGAGATTCCTCAAGATTTGGTCGCAGACTGTAGAGGAAATTGTTTCCTATGTCATGACTAAC
>JX088694-Rabies-virus-strain-GD-SH-01,-complete-genome_1769
GGAGAAGATCCTGGCCTCTTGTTCCAGTCATACCTGGAAAATGTTGGAGTCCAAATAGTCAGACAGATGAGATCCGGAGA
>JX088694-Rabies-virus-strain-GD-SH-01,-complete-genome_1647
AAGTGGACAATCTCCCTGAGGACATGAGGCGGCTTCAGTTAGATGATGGGAAGCCCTCGGATCTTAGTGAAGTGACCGCG
>JX119193-Newcastle-disease-virus-strain-chicken/DominicanRepublic(JuanLopez)/499-31/2008,-complete-genome_61
AGAAGGTGTGAACCTCGAGTGCGAGACCGAAGCTCAAACTTGAGGGAGCCTTCTGCTGGCATGTCTTCCGTCTTTGACGA
>JX119193-Newcastle-disease-virus-strain-chicken/DominicanRepublic(JuanLopez)/499-31/2008,-complete-genome_671
AGACGGCAGATGAGTCAGAAACAAGAAGAATCAATAAATATATGCAGCAGGGCAGGGTCCAAAAGAAATACATTCTCCAT
>JX119193-Newcastle-disease-virus-strain-chicken/DominicanRepublic(JuanLopez)/499-31/2008,-complete-genome_610
AGAATCCTATCCATCCAGGCTCAAATATGGGTCACAGTAGCAAAGGCCATGACTGCATATGAGACGGCAGATGAGTCAGA
>JX119193-Newcastle-disease-virus-strain-chicken/DominicanRepublic(JuanLopez)/499-31/2008,-complete-genome_549
TCCGTTTGTCACGGCTGGCGTTGAGGATGATGCACCAGAGGACATCACCGACACCTTGGAAAGAATCCTATCCATCCAGG
>JX119193-Newcastle-disease-virus-strain-chicken/DominicanRepublic(JuanLopez)/499-31/2008,-complete-genome_915
TGCATTCTTCTTAACACTCAAATATGGAATTAATACCAAAACATCAGCCCTTGCTCTGAGCAGTCTCACGGGAGACATCC
>JX119193-Newcastle-disease-virus-strain-chicken/DominicanRepublic(JuanLopez)/499-31/2008,-complete-genome_854
GCTCCACATATTACAACTTAGTAGGGGATGTGGACTCGTACATCAGGAATACCGGGCTCACTGCATTCTTCTTAACACTC
>JX119193-Newcastle-disease-virus-strain-chicken/DominicanRepublic(JuanLopez)/499-31/2008,-complete-genome_793
CTGGCAGTTCGCATCTTCTTAGTTAGCGAGCTTAAGAGAGGTCGCAATACAGCAGGTGGGAGCTCCACATATTACAACTT
>JX119193-Newcastle-disease-virus-strain-chicken/DominicanRepublic(JuanLopez)/499-31/2008,-complete-genome_488
AGAAAGCACAGAGATTTATGATGATAGCAGGGTCTCTTCCTCGGGCATGCAGTAATGGTACTCCGTTTGTCACGGCTGGC
>JX119193-Newcastle-disease-virus-strain-chicken/DominicanRepublic(JuanLopez)/499-31/2008,-complete-genome_244
AGTGACGATCCGGAGGATAGGTGGAATTTTGCTGTATTCTGTCTTCGAATTGCTGTTAGTGAGGATGCCAACAAACCGCT
>JX119193-Newcastle-disease-virus-strain-chicken/DominicanRepublic(JuanLopez)/499-31/2008,-complete-genome_183
CCACGGAGGAGGGGAGAAAGGGAGCACTTTAAAAGTTGAGGTTCCAGTATTCACACTCAACAGTGACGATCCGGAGGATA
>JX119193-Newcastle-disease-virus-strain-chicken/DominicanRepublic(JuanLopez)/499-31/2008,-complete-genome_122
TGTCTTCCGTCTTTGACGAGTACGAGCAGCTCCTCGCTGCTCAGACCCGCCCTAATGGAGCCCACGGAGGAGGGGAGAAA
>JX119193-Newcastle-disease-virus-strain-chicken/DominicanRepublic(JuanLopez)/499-31/2008,-complete-genome_427
GAGATTGATGGTTTTACCAACAGTGTGCCCCAGTTCAACAACAGGAGTGGAGTATCTGAAGAGAAAGCACAGAGATTTAT
>JX119193-Newcastle-disease-virus-strain-chicken/DominicanRepublic(JuanLopez)/499-31/2008,-complete-genome_366
GGTGATGAGGCACCATGTTGCCCTTGCAGGAAAGCAAAACGAGGCAACACTGGCAGTCCTTGAGATTGATGGTTTTACCA
>JX119193-Newcastle-disease-virus-strain-chicken/DominicanRepublic(JuanLopez)/499-31/2008,-complete-genome_305
AGGATGCCAACAAACCGCTCAGGCAAGGTGCTCTCATTTCCCTCCTGTGTTCTCATTCCCAGGTGATGAGGCACCATGTT
>JX119193-Newcastle-disease-virus-strain-chicken/DominicanRepublic(JuanLopez)/499-31/2008,-complete-genome_5185
TACCTAACTGAATTGACAACAGTGTTCGGGCCGCAGATTACTTCCCCTGCCTTAACCCAGCTGACTATCCAAGCACTCTA
>JX119193-Newcastle-disease-virus-strain-chicken/DominicanRepublic(JuanLopez)/499-31/2008,-complete-genome_5124
TACAGCACGAGAATTAGACTGTATAAAAATTACACAACAGATTGGTGTAGAACTCAACTTGTACCTAACTGAATTGACAA
>JX119193-Newcastle-disease-virus-strain-chicken/DominicanRepublic(JuanLopez)/499-31/2008,-complete-genome_5063
TATCACAACTAGCGGTGGCGGTTGGGAAGATGCAGCAATTTGTTAATGAGCAGCTTAACAATACAGCACGAGAATTAGAC
>JX119193-Newcastle-disease-virus-strain-chicken/DominicanRepublic(JuanLopez)/499-31/2008,-complete-genome_5368
ATATTATATGACCCCCAAACTCAACTTTTGGGCATACAGGTAACTCTACCCTCAGTTGGGAACCTAAATAATATGCGTGC
>JX119193-Newcastle-disease-virus-strain-chicken/DominicanRepublic(JuanLopez)/499-31/2008,-complete-genome_5307
AGGTGTAGGGAATAATCAACTCAGCTCATTAATTGGCAGCGGTTTGATCACCGGCAACCCTATATTATATGACCCCCAAA
>JX119193-Newcastle-disease-virus-strain-chicken/DominicanRepublic(JuanLopez)/499-31/2008,-complete-genome_5246
TGACTATCCAAGCACTCTACAATTTAGCCGGTGGCAATGTAGATTACTTGCTGACTAAATTAGGTGTAGGGAATAATCAA
>JX119193-Newcastle-disease-virus-strain-chicken/DominicanRepublic(JuanLopez)/499-31/2008,-complete-genome_5002
CTCCGACTCAAGGAGAGCATTGCTGCGACCAATGAAGCTGTGCATGAAGTCACTGACGGATTATCACAACTAGCGGTGGC
>JX119193-Newcastle-disease-virus-strain-chicken/DominicanRepublic(JuanLopez)/499-31/2008,-complete-genome_4697
TCAACGTATACACCTCATCTCAGACGGGGTCGATCATAGTCAAATTGCTCCCAAATATGCCCAGGGACAAAGAGGCATGT
>JX119193-Newcastle-disease-virus-strain-chicken/DominicanRepublic(JuanLopez)/499-31/2008,-complete-genome_4636
AGCTCTCTCGATGGCAGGCATCTTGCAGCAGCAGGAATCGTGGTAACAGGAGATAAATCGGTCAACGTATACACCTCATC
>JX119193-Newcastle-disease-virus-strain-chicken/DominicanRepublic(JuanLopez)/499-31/2008,-complete-genome_4575
TTCGGCATCTCTGCCGCTAATCATCTGGGCCACACTGATCATGAGCTGCATTTGTTTGACAAGCTCTCTCGATGGCAGGC
>JX119193-Newcastle-disease-virus-strain-chicken/DominicanRepublic(JuanLopez)/499-31/2008,-complete-genome_4941
AGCTGCACAGATAACAGCAGCAGCAGCCCTGATACAAGCCAACCAGAATGCCGCCAATATCCTCCGACTCAAGGAGAGCA
>JX119193-Newcastle-disease-virus-strain-chicken/DominicanRepublic(JuanLopez)/499-31/2008,-complete-genome_4819
CTACTCACCCCCCTCGGTGATTCTATCCGCAAGATACAAGAGTCAGCGACTACATCTGGAAGAAGGAGACAGAAACGTTT
>JX119193-Newcastle-disease-virus-strain-chicken/DominicanRepublic(JuanLopez)/499-31/2008,-complete-genome_4758
CAGGGACAAAGAGGCATGTGCAAAAGCCCCGCTGGAGGCATACAATAAAACACTGACCACTCTACTCACCCCCCTCGGTG
>JX119193-Newcastle-disease-virus-strain-chicken/DominicanRepublic(JuanLopez)/499-31/2008,-complete-genome_5490
TGCCTCAGCACTTGTCCCCAAAGTGGTGACACAGGTCGGTTCCGTAATAGAAGAACTTGACACCTCATATTGTATAGAGA
>JX119193-Newcastle-disease-virus-strain-chicken/DominicanRepublic(JuanLopez)/499-31/2008,-complete-genome_6161
GGCTCGGGAATAATACCCTCGATCAGATGAGGGCCAACATAAGAACATAAATGCAGATGGAAAATAAGGATACCCACAAT
>JX119193-Newcastle-disease-virus-strain-chicken/DominicanRepublic(JuanLopez)/499-31/2008,-complete-genome_6100
AGTCTGGTTCTTGCTTGCTATCTGATGCATAAGCAAAAAGCACAACAAAAGACCTTACTATGGCTCGGGAATAATACCCT
>JX119193-Newcastle-disease-virus-strain-chicken/DominicanRepublic(JuanLopez)/499-31/2008,-complete-genome_6039
TACATCTGCTCTCATCACCTATATTGTCCTAACTGTGGTATCTCTTGCATTTGGTGTAATCAGTCTGGTTCTTGCTTGCT
>JX119193-Newcastle-disease-virus-strain-chicken/DominicanRepublic(JuanLopez)/499-31/2008,-complete-genome_6344
GAAGCTACCCTTCAATCAAGAATCAAGCTTCACAACATCCGCTCTCCCGCGCCACCAATATCAGACAACAGTCATGGGCC
>JX119193-Newcastle-disease-virus-strain-chicken/DominicanRepublic(JuanLopez)/499-31/2008,-complete-genome_6283
ATTAAGAAAAAACTACTGGACGTAAGTAACCTAAGAGGAACACACGGGTAGAACGATCGAAGAAGCTACCCTTCAATCAA
>JX119193-Newcastle-disease-virus-strain-chicken/DominicanRepublic(JuanLopez)/499-31/2008,-complete-genome_6222
AAATAAGGATACCCACAATCGCAGTCTGCGCGTCACCTCTGACAATCTGCGGATCAGGAGAATTAAGAAAAAACTACTGG
>JX119193-Newcastle-disease-virus-strain-chicken/DominicanRepublic(JuanLopez)/499-31/2008,-complete-genome_5978
CCCTAAGCAAATTGGCAGAAAGCAACAGCAAGCTGAGCAAAGTCAATGTTAAACTGACTAGTACATCTGCTCTCATCACC
>JX119193-Newcastle-disease-virus-strain-chicken/DominicanRepublic(JuanLopez)/499-31/2008,-complete-genome_5673
TGAAGGCGCACTTACTACACCGTATATGGCCCTCAAAGGCTCAGTTATCGCCAATTGCAAGATAATAACGTGTAGATGTG
>JX119193-Newcastle-disease-virus-strain-chicken/DominicanRepublic(JuanLopez)/499-31/2008,-complete-genome_5612
TGTCTCCAGGTATTTATTCCTGTCTGAGCGGTAACACGTCGGCTTGCATGTATTCAAAGACTGAAGGCGCACTTACTACA
>JX119193-Newcastle-disease-virus-strain-chicken/DominicanRepublic(JuanLopez)/499-31/2008,-complete-genome_5551
ACCTCATATTGTATAGAGACAGATTTGGATTTGTATTGTACAAGAATAGTAACATTCCCCATGTCTCCAGGTATTTATTC
>JX119193-Newcastle-disease-virus-strain-chicken/DominicanRepublic(JuanLopez)/499-31/2008,-complete-genome_5917
GTGACAGGTAATCTCGATATATCAACCGAGCTTGGGAACGTCAACAACTCGATAAGCAATGCCCTAAGCAAATTGGCAGA
>JX119193-Newcastle-disease-virus-strain-chicken/DominicanRepublic(JuanLopez)/499-31/2008,-complete-genome_5795
TCTCTCTAATAGATAGGCATTCATGCAATGTCTTATCCTTAGATGGGGTAACTTTAAGGCTCAGTGGGGAGTTTGATGCA
>JX119193-Newcastle-disease-virus-strain-chicken/DominicanRepublic(JuanLopez)/499-31/2008,-complete-genome_5734
ATAATAACGTGTAGATGTGCAGACCCCCCGAGTATCATATCCCAAAATTATGGAGAAGCTGTCTCTCTAATAGATAGGCA
>JX119193-Newcastle-disease-virus-strain-chicken/DominicanRepublic(JuanLopez)/499-31/2008,-complete-genome_4514
GGTCTGGATCCCGGCTGACACATCCAAGGCGCAGTATGGGTTCCCGGTCCTCTACCAGGACTTCGGCATCTCTGCCGCTA
>JX119193-Newcastle-disease-virus-strain-chicken/DominicanRepublic(JuanLopez)/499-31/2008,-complete-genome_3294
GATGGACTCATCCAGGACAATTGGGCTATACTTTGATTCTGCCCTTCCTTCTAGCAGCCTGCTAGCATTCCCAATCATTA
>JX119193-Newcastle-disease-virus-strain-chicken/DominicanRepublic(JuanLopez)/499-31/2008,-complete-genome_3233
CTAGCAGCATTAAAGATTAAGAAAAAATACGGGTAGAATCAACGTGCCCTACCTGCTCCAAGATGGACTCATCCAGGACA
>JX119193-Newcastle-disease-virus-strain-chicken/DominicanRepublic(JuanLopez)/499-31/2008,-complete-genome_3172
CGACCAGCAACCATCCCTCACTTCTCCCACATCCCCAAACACTCGCACAACTACAACTAATCTAGCAGCATTAAAGATTA
>JX119193-Newcastle-disease-virus-strain-chicken/DominicanRepublic(JuanLopez)/499-31/2008,-complete-genome_3538
CCCCGGCACGAACTACTCTCCTCTGCAATGCTCTGCTTAGGAAGTGTCCCAAACGACAGAGACCTTGTTGAACTGGCGAG
>JX119193-Newcastle-disease-virus-strain-chicken/DominicanRepublic(JuanLopez)/499-31/2008,-complete-genome_3477
CTACGGATTCATCTTCCAAGTCGGGAATGAGGAAGCCACGATCGGCACGATCAATGACAACCCCCGGCACGAACTACTCT
>JX119193-Newcastle-disease-virus-strain-chicken/DominicanRepublic(JuanLopez)/499-31/2008,-complete-genome_3355
CTAGCATTCCCAATCATTATACAAGACGTAGGAGCTGGCAAGAAGCAAATCACTCCACAGTACAGGATTCAGCGTCTTGA
>JX119193-Newcastle-disease-virus-strain-chicken/DominicanRepublic(JuanLopez)/499-31/2008,-complete-genome_3111
CTCTCAGTGCCGCAAGGAATCCTCCCCTAGCCCCCCTTCGTTGACCCGCGTTCCAACACTCCGACCAGCAACCATCCCTC
>JX119193-Newcastle-disease-virus-strain-chicken/DominicanRepublic(JuanLopez)/499-31/2008,-complete-genome_2867
AAACTTTCACAACCGGTCCAGCATCCCTCTGAATTAATTAAACCTGCCAAGGCAGCCGGACCTGATATGGGAGTAGAAAA
>JX119193-Newcastle-disease-virus-strain-chicken/DominicanRepublic(JuanLopez)/499-31/2008,-complete-genome_2806
AATTTCAGGCCCAGGGGATCCATCACCTTATGTGACACAAGGGGGTGAAATGTTGCTCAATAAACTTTCACAACCGGTCC
>JX119193-Newcastle-disease-virus-strain-chicken/DominicanRepublic(JuanLopez)/499-31/2008,-complete-genome_2745
GTTGCGCTAATGTATCATCCTTAAGTGATCTGAGGGCAGTTGCTCGATCCCACCCCGTTTTAATTTCAGGCCCAGGGGAT
>JX119193-Newcastle-disease-virus-strain-chicken/DominicanRepublic(JuanLopez)/499-31/2008,-complete-genome_3050
AAAATCAAACGACTTGCACTGAATGGTTGATCACCGCCATGGCTCACAACAGGCTTCTGCCCTCTCAGTGCCGCAAGGAA
>JX119193-Newcastle-disease-virus-strain-chicken/DominicanRepublic(JuanLopez)/499-31/2008,-complete-genome_2989
AAGCTCCTCAGCCAAGCTCCTAAGCAAGCTAGATGCAGCCGGGTCAATTGAGGAGATCAGAAAAATCAAACGACTTGCAC
>JX119193-Newcastle-disease-virus-strain-chicken/DominicanRepublic(JuanLopez)/499-31/2008,-complete-genome_2928
CTGATATGGGAGTAGAAAAAGACACTGTCCGCGCATTGATCACATCGCGTCCAATGCATCCAAGCTCCTCAGCCAAGCTC
>JX119193-Newcastle-disease-virus-strain-chicken/DominicanRepublic(JuanLopez)/499-31/2008,-complete-genome_3599
ACCTTGTTGAACTGGCGAGGGCCTGTCTTACTATGGTAGTAACGTGTAAGAAGAGTGCAACTAATACTGAGAGATTGGTC
>JX119193-Newcastle-disease-virus-strain-chicken/DominicanRepublic(JuanLopez)/499-31/2008,-complete-genome_4270
AAGATTGTCATCCAAGCAGGCACCCAGCGTGCTGTTGCAGTGACTGCTGACCATGAGGTTACCTCTACCAGGATAGAAAA
>JX119193-Newcastle-disease-virus-strain-chicken/DominicanRepublic(JuanLopez)/499-31/2008,-complete-genome_4209
AAATGCCTCCCCTCAAGTTGCGAAGATACTCTGGAGTCAAACTGCGCACCTGAGAAGTGTAAAGATTGTCATCCAAGCAG
>JX119193-Newcastle-disease-virus-strain-chicken/DominicanRepublic(JuanLopez)/499-31/2008,-complete-genome_4148
CAAGAACCAAGTTGCTGGCACCCTTCTTCTCTAGCAGTGGGACAGCCTGTTATCCTATAGCAAATGCCTCCCCTCAAGTT
>JX119193-Newcastle-disease-virus-strain-chicken/DominicanRepublic(JuanLopez)/499-31/2008,-complete-genome_4453
TATCCTGATTGCTTATAGTTAGCTCATCAGTCTACTGAGTTAGAAAAAACACGGGTAGAAGGGTCTGGATCCCGGCTGAC
>JX119193-Newcastle-disease-virus-strain-chicken/DominicanRepublic(JuanLopez)/499-31/2008,-complete-genome_4392
TACATCTTCAGAGTTGCAACCAGCCTGCCTTCCTGATTCTCCACGAAATCATATACTAAACTATCCTGATTGCTTATAGT
>JX119193-Newcastle-disease-virus-strain-chicken/DominicanRepublic(JuanLopez)/499-31/2008,-complete-genome_4331
CCTCTACCAGGATAGAAAAGAATCATACCATTGCCAAATATAATCCTTTTAAGAAATAAGTTACATCTTCAGAGTTGCAA
>JX119193-Newcastle-disease-virus-strain-chicken/DominicanRepublic(JuanLopez)/499-31/2008,-complete-genome_4087
GATCTATCTGTTGGGCTCAGTGATGTGCTTGGACCTTCTGTACTTGTGAAGGCTAGAGGTGCAAGAACCAAGTTGCTGGC
>JX119193-Newcastle-disease-virus-strain-chicken/DominicanRepublic(JuanLopez)/499-31/2008,-complete-genome_3843
GAAAGATGTCTATCGTATCCCAACTGCGGCATTGAAAATATCTGGCTCGAGTCTGTACAACCTTGCGCTCAATGTTACTA
>JX119193-Newcastle-disease-virus-strain-chicken/DominicanRepublic(JuanLopez)/499-31/2008,-complete-genome_3782
TCCCTGGGAGTGGAACTCTAGAGTATAAGGTAAATTTCGTCTCTTTGACTGTGGTGCCACGGAAAGATGTCTATCGTATC
>JX119193-Newcastle-disease-virus-strain-chicken/DominicanRepublic(JuanLopez)/499-31/2008,-complete-genome_3721
GTTGTGGCAAACAGATACTCATCAGTGAATGCAGTGAAACATGTGAAAGCACCTGAGAAGATCCCTGGGAGTGGAACTCT
>JX119193-Newcastle-disease-virus-strain-chicken/DominicanRepublic(JuanLopez)/499-31/2008,-complete-genome_4026
CATAGACAAAAAAGGAAGGAAAGTGACATTTGACAAATTGGAGAGGAAGATAAGGAGACTCGATCTATCTGTTGGGCTCA
>JX119193-Newcastle-disease-virus-strain-chicken/DominicanRepublic(JuanLopez)/499-31/2008,-complete-genome_3965
TTTCTAAGTCTGATAGTGGATACTACGCTAACCTCTTCCTGCATATCGGGCTTATGTCCACCATAGACAAAAAAGGAAGG
>JX119193-Newcastle-disease-virus-strain-chicken/DominicanRepublic(JuanLopez)/499-31/2008,-complete-genome_3904
CTTGCGCTCAATGTTACTATTGATGTAGAGGTAGACCCGAAGAGCCCATTGGTCAAATCTCTTTCTAAGTCTGATAGTGG
>JX065210_4758
AATGGAATCCATCATTTGACCGCAACTGGAGGTGGTTTAAAGACGTCATTATATTGAAGGTTTCTGACTTAGACCTAGAT
>JX065210_4697
CCATCAACACATCTCACACCAAGCTGCAACAGGTCAATACGGAGCGCACGAGAACTAGGTAAATGGAATCCATCATTTGA
>JX065210_4636
CTCACTTGCAATGTTCCGAGCAGAGTTCATTAAGGGTTATTTGGCAAAACATTCAAAATGGCCATCAACACATCTCACAC
>JX065210_4941
AACTTGAAAGGCCACCCGAGCGCAGCGGCCCATCACGTCTCGTCAATGCACTTATTGATGGAAGACTTGATAGTATACCG
>JX065210_4880
TCGAGAAAAGATTGGGTCTTTGAGTACAATACTGCTGCATATCGTTACAAGCATGGACATAAACTTGAAAGGCCACCCGA
>JX065210_4819
TTCTGACTTAGACCTAGATCCTGATTTCAACGATATTGTCAGTGACAAGGCCATAATTAACTCGAGAAAAGATTGGGTCT
>JX065210_4575
AGTTGAGAAAAATGAGGATTGACCTCGAACCACCCCACGCTCTTCTGAGTATGGGCGAGGACTCACTTGCAATGTTCCGA
>JX065210_4331
GATGACTATTTTAATGTAATTAAGTCAATATTGCCTTATTCACAAGGGCTTATAATGATGGCCCACAACAAAACCGTCTC
>JX065210_4270
GTCTTTTCTTGATGATGTATTTGCTTTGATTGATATTGTTGATTCACTTGATTTGTCACATGATGACTATTTTAATGTAA
>JX065210_4209
TTAAAAGTAGATGTCATTTGTTAATTACATCAGTTGTTCAAGGAGCGCTATTAAATACTGGGTCTTTTCTTGATGATGTA
>JX065210_4514
GCATCTATACAAAAGTCATGGTATTTCCCTGAGATAGACATGTTGGAGGGATCCAAAGAGCAGTTGAGAAAAATGAGGAT
>JX065210_4453
TGAGCTTGATAGACTACTAAAAAAACTTTTAGTCCGTGACCCAAGGTTACTTTTGATGATTGCATCTATACAAAAGTCAT
>JX065210_4392
CCCACAACAAAACCGTCTCTACATCCTTTGCGACTTTATTTGATATTCCTGTCCTTGTGCCTGAGCTTGATAGACTACTA
>JX065210_5002
AAGACTTGATAGTATACCGGAGCTTTTGGAGCCATTTTACAGAGGGTCAGTCAATTTTGAGGATAGGATCACCGTTCTCG
>JX065210_5612
GGTCAAGGCGACAATCAGACAATTATTATATACAAATCTATTACAGAAACTAATCAAGTCTTGGCAGACCGAGCCCTAGG
>JX065210_5551
CTTAACCAGTTGTTGGGAGATTATGGCACTGAGGGAAGCACAAGTATCTTTTAATATTTTGGGTCAAGGCGACAATCAGA
>JX065210_5490
TTACTTGTGCTCACGGGACTAAGACAATGGGTGAGGGTATGCGACAAAAACTTTGGACTATCTTAACCAGTTGTTGGGAG
>JX065210_5795
GGAATACCAGTTCCTGGCTCACTCAAGCAATTATCACGGGTGACTGATTCAACAGGTGAGCTCTTCCCCAATCTATATTC
>JX065210_5734
GGTGGAAGAGTGTTGGGTGTCGGATTGCCTTTATGAGTATGGGAAGAGACTTTTCTTTGAGGGAATACCAGTTCCTGGCT
>JX065210_5673
TGGCAGACCGAGCCCTAGGATGTTTGTACAAGTATGCTCGTCTCGCAGGGCATACACTTAAGGTGGAAGAGTGTTGGGTG
>JX065210_5429
ATAGTTCAGGACAGGTTTAACCCACCATTGGCTAACAAATTGGAGCCAGTTGAAGATATGATTACTTGTGCTCACGGGAC
>JX065210_5185
AGTAATGCCCTACCTTAAGACACATTCAATGACCATGAGCTCAACTTCGCTTACTCACTTACTTAACAAGTTGTCTAATT
>JX065210_5124
CAAAGCAATCACTTGCTATTAGGATTTATCAGGTTGTGGCTGAAGCAAGTATAAAAAATGAAGTAATGCCCTACCTTAAG
>JX065210_5063
GATAGGATCACCGTTCTCGTACCCAAAGAGAAGGAACTTAAGGTGAAGGGAAGATTTTTTTCAAAGCAATCACTTGCTAT
>JX065210_5368
AATGTTTGACTGTGGATTTTTCTTTAGAACGGGTTGTCTGCTGCCTTGTTTTACAACATTCATAGTTCAGGACAGGTTTA
>JX065210_5307
GCTCATGGTGCAATGCCTTCAGACCTGAATTACAAATTCCTTTATGTCGACAACTTGATCAAATGTTTGACTGTGGATTT
>JX065210_5246
CTTAACAAGTTGTCTAATTTAATTGTTAATGGAGATTCCTTTGTTATTAATTTGGATTATAGCTCATGGTGCAATGCCTT
>JX065210_4148
TACAACAAGGAGATTAGTTGCCTTATGACATATAATCATTTTTTAGCTGCTGCTGATACAATTAAAAGTAGATGTCATTT
>JX065210_3050
TGGGAATGGGATGTCAGGGGCCTCGCAGTTTTTGCGCGAGTGGCTCAATCATACAGATATAGTCGGATATATCGTCAATG
>JX065210_2989
CAATRCTGGCAGATGCATGGGAGGATTGTGAGATTTTGCAATCGTTAATTCTAGGGTCATTTGGGAATGGGATGTCAGGG
>JX065210_2928
AGGCCCAGACGAAGACGTCGTGACCTATCAGAAACAGCATATCTTGCACATAAGTTAAGACCAATRCTGGCAGATGCATG
>JX065210_3233
TCTTAATGATGAGGGTAGACTTCAAACAGGGTCCCCGGAGGCAATGCCAGGTCTTAAACGTGTTATGTGGCATGGAAGAA
>JX065210_3172
TCCTCCCTTGGAATGAATCTACTTATTACCCACCAGTTTGTGACAACGGGACAAGATTGTATCTTAATGATGAGGGTAGA
>JX065210_3111
GTCGGATATATCGTCAATGGTATTGGTATAATATGGCAATGTCAACGTGCTAATGTCACATTCCTCCCTTGGAATGAATC
>JX065210_2867
AAATTGTACATATACAGATCAGAGCCTGAACATCACATGTAAGAATTGTACAGACCATTGTAGGCCCAGACGAAGACGTC
>JX065210_2623
ATGTAACGGTTTCTGTTAAATCCTTTCCACCATTTATGTATTGCAGTTTTGCTGATTGTAGTACAATTAATGAGAAGGAT
>JX065210_2562
TGTAATTGGTATTACTGTTGTTCAGCTGTGGTCAAGGATATATGCCGTTGTTCTATTAGTAATGTAACGGTTTCTGTTAA
>JX065210_2501
AAGCCGGTTTGTAGGTGATCTTGCTCAGTGCCTTAATGTATCCGCAGAAGATCCTTTTGTGTGTAATTGGTATTACTGTT
>JX065210_2806
ACTGCAACGGACCAGCTAAGGTTGTTTCATTTGATGAGTTTAGGAGATCCTACGGGTTGAGAAATTGTACATATACAGAT
>JX065210_2745
ACATTTAGTCCTTATAACCTGACGCATGATATCAAAAATGCGACGTTGAATGGCACAATTTACTGCAACGGACCAGCTAA
>JX065210_2684
TACAATTAATGAGAAGGATCTTCTGAATGGTAATGCCACACTAAGTGATGGAAGTTTACTAACATTTAGTCCTTATAACC
>JX065210_3294
GTTATGTGGCATGGAAGAATGTATTTAGGAACTGTTAATTCAGGTCAACGACCAAAAAGAGTGAAATATAATCGTTCATC
>JX065210_3904
GATTCGAGCAGCAGAGACAATAGTTCGGGTAGTAACAATCACCTGGGGACTCCGGGACATTGTGGATTCGCTTTCACCTG
>JX065210_3843
ATTATTACAAGATTTTCCGTCGTATTTCTCTTCAACCCCAGATCTACCCAATCGGAGTCTTGATTCGAGCAGCAGAGACA
>JX065210_3782
TCACTTCCTCATCATATCCGGGCACTAGAGTATATTAAAGCTCATAACCTTCAATCAAGAGATTATTACAAGATTTTCCG
>JX065210_4087
CGTTGGACCAAAAAAATTGGGGGAGTATCAGTTGATGTTTCTGCAATCATTGGTTGTTGTTTACAACAAGGAGATTAGTT
>JX065210_4026
TGGAGCTACATATAACATATCAAAGAATTATACAGCAGGTATCTTATAGTCGTGAAGCTGACGTTGGACCAAAAAAATTG
>JX065210_3965
GTGGATTCGCTTTCACCTGCGATTAGGTATGCCCTTACTAACCCGAGAGTTCGATCATGTCTGGAGCTACATATAACATA
>JX065210_3721
TGACCAGTCTCTTAAGAATCCCCTTCTTGGAACAGAAGTTTCATTCTGCCTTCAGTCAAGATCACTTCCTCATCATATCC
>JX065210_3477
ACACAGTCTAATTTGCTTCCTTACACACGTTCTTCAAATTTGACCTCTACTGATACAGGCTCAGGGTGGGTTCATATTGG
>JX065210_3416
TACCCCTTCTATTACATTGGCTACAGGTCATGAAACAAATCCGATTAATCATGCCTTTGGTACACAGTCTAATTTGCTTC
>JX065210_3355
TGAAATATAATCGTTCATCCCACGATTATCACTTAAATGAATTTGACTGGAATTTCAACTTTACCCCTTCTATTACATTG
>JX065210_3660
TCTCTTCCAGTCTTGATCGCGAGGAGGAAGCGCCTAGGAAGGTGGTCAGAATAAATCGGACTGACCAGTCTCTTAAGAAT
>JX065210_3599
AGATATTATGTCTTGGGCGGCGTGGCTTGGAGGGATATTGTACTTAGTGCAGTTGGTGATGTCTCTTCCAGTCTTGATCG
>JX065210_3538
CAGGGTGGGTTCATATTGGTCTTCCATCATTTGCATTCTTGAATCCGATGGGTTGGTTAAGAGATATTATGTCTTGGGCG
>JX065210_8113
TGGACTAAAGATTATTTTGGTTCTTCACGGAAATCCATCTTATTATGAAGTCTTACTTGAGATTGACCTCTGCTCAGCGG
>JX065210_8052
GTCAATTATACATTTACCCTGATACTCCAACAGCAATAGCTGTTGATTTATGTCATCTCCCTGGACTAAAGATTATTTTG
>JX065210_7991
GGTGGAACAATTTCTGAGATGTCTCAGGTGTATAAGATGGCTGTTAGGAAATTAAAGTTGGGTCAATTATACATTTACCC
>JX065210_8296
TGGTACGATCTCATACGCTCATCCATGTCTTGAGGAACTAAATTTCAATGTTTATCTTGGTGATGAACAAGTTGATATAT
>JX065210_8235
CTAGTCCGGGCGTTCATGTTGGGGGACCTTCTGATTCGTTGCACCTTCATCTTGTGGGACTTGGTACGATCTCATACGCT
>JX065210_8174
ATTGACCTCTGCTCAGCGGTGCGCTCACGAGTTGCACTTATGGAATCACTTGCAGCCTCATCTAGTCCGGGCGTTCATGT
>JX065210_7930
CTGCAACGAAACCAATGATTACACCGAGCAAGGAGTGCATATCGGAAATTTTTCTTTTGGAGGTGGAACAATTTCTGAGA
>JX065210_7686
ACAACGTAATGCGTGAAAGTTCATTGTTGCTTGAGTCAACCCCTGCGGTTGAAACTATCCGTTATACAAATTTTAGGAAT
>JX065210_7625
GAGAGGGCCTCCCTTGTTCGGCTCCTTTCTCTTCAACGTGGACCCACATTTGACTTTGTTTACAACGTAATGCGTGAAAG
>JX065210_7564
ATGGGCAATTGTGTTTAGGTCTGCTTGGAGATATCTTCTTGAGGTGAGATTGTTGCAGTTTGAGAGGGCCTCCCTTGTTC
>JX065210_7869
ATACAAATATTGATCTCTATATGGCTTCAACAAGGGGAGTTGCGATCAAACCTGCAACTTACTGCAACGAAACCAATGAT
>JX065210_7808
AATGCAGAGCTTGCATCTGCAGAAGTCTCTCGTATTAGTAAGCACTATGACAGCATCTCTGATACAAATATTGATCTCTA
>JX065210_7747
TTATACAAATTTTAGGAATAGACGCGATCTAATATCTCGTGTTTTGATGATTCCAATAATGAATGCAGAGCTTGCATCTG
>JX065210_8357
GATGAACAAGTTGATATATCATCTATGTGTTGTTTAATGTTGTCCTCGCCGTGTGATTCCCTTTTTAAACCTGTCTATAG
>JX070655-West-Nile-virus-strain-T-1304,-complete-genome_3355
CTGCCACTCGCACCACCACAGAGAGCGGAAAGCTGATAACAGACTGGTGCTGCAGGAGTTGCACCTTGCCACCATTGCGC
>JX070655-West-Nile-virus-strain-T-1304,-complete-genome_2379
ATGGGCATCAATGCTCGTGACAGGTCTATGGCTCTCACGTTTCTCGCAGTTGGAGGAGTCCTGCTCTTTCTCTCCGTGAA
>JX065210_8821
CTAAACTGGAGATTACACTAATAATAATTCTTAAAAAACCATAGGTGTTGTGGGTTTTGGTTTGGGTTGGTTTGTGGTTT
>JX070655-West-Nile-virus-strain-T-1304,-complete-genome_6649
GTGTGATGACCATGGGAGTGTTCTTCCTCCTTATGCAACGAAAGGGCATTGGAAAGATAGGTTTGGGAGGCGTTGTCTTG
>JX070655-West-Nile-virus-strain-T-1304,-complete-genome_5429
TCACAGGGTGCCAAACTACAATCTATTTGTGATGGATGAGGCTCATTTCACCGACCCAGCTAGCATCGCAGCAAGAGGTT
>JX070655-West-Nile-virus-strain-T-1304,-complete-genome_4758
TGGCATACAACAAAGGGAGCCGCTTTGATGAGCGGAGAAGGCCGTCTGGACCCATACTGGGGTAGCGTCAAGGAGGATCG
>JX065210_8784
TATTTGGTGTTACACGTCTATGCTAGTTTTAAAAGTTCTAAACTGGAGATTACACTAATAATAATTCTTAAAAAACCATA
>JX065210_8540
GATGATTTAGTGATTGCAACTAAGTCGGTTCTTGGACTCGAGATTGCGAGGACGGTCACTTATTATTTTCAGTCGAAATT
>JX065210_8479
GTCATTGGTGGATATGATGTCAATTAGAGGATTTGATATTCGGCTTTATGTGGAGGAGTTTGATGATTTAGTGATTGCAA
>JX065210_8418
TTTTTAAACCTGTCTATAGGTCCGCTAGTTGTCTCCGAAGAGCACTCATCGATAGTTATTGGTCATTGGTGGATATGATG
>JX065210_8723
AAAGACTCTTTAACTATAGACCTTCCAATCGAATTGCTGTCTATACTCTTTGATTAGTTTTTATTTGGTGTTACACGTCT
>JX065210_8662
CACTATTAATGGAAGGATTCCTTCACCTTATATTGGTGCACTTATGAGAGCGGGTGTAGACAAAGACTCTTTAACTATAG
>JX065210_8601
ATTATTTTCAGTCGAAATTAAAGATTAGTACTGTTGAGCCAAGAGGTACATATAAGAAGATCACTATTAATGGAAGGATT
>JX065210_7503
CCGACCAGAAAACCTGGGCCAATCTTGAAAGGTTTTCTCTTGCAGACTTAAGAAAACTTCCATGGGCAATTGTGTTTAGG
>JX065210_6405
TGCCTATGAGACCAAGAGATATGTCAGCATTATTTTCCTTATCTAATGTCGCTTACGGGTTAAGCATTATAGACTTGTTT
>JX065210_6344
TTTTTTCAACAACCATTGACAGAAATGGCTCAAATCCTAGCAAGAGATCTATCTAACATGATGCCTATGAGACCAAGAGA
>JX065210_6283
AATACGAAAGTGGGTTGAGCAGGCCATTCTGACAAGTTCCCATTCTTCTCGTGTTGCCACATTTTTTCAACAACCATTGA
>JX065210_6588
ACAGGTCAGTTGGTTTAGATCTCACACCCTACTTAAGTGGTTGTACATATATTGGAGCAAAGGGATTGAGGAGGTTAACG
>JX065210_6527
CTGGAAGATGTGGTACTTGAGAGTCATCGCTATAAACAAGCTGTTATAGAGCATATTTTGGACAGGTCAGTTGGTTTAGA
>JX065210_6466
AAGCATTATAGACTTGTTTCAAAAATCATCAACAGTTGTCTCTGCTAACCAGGCTCTTCACCTGGAAGATGTGGTACTTG
>JX065210_6222
TATCGCTTATAACTGACCCAACATCACTAAATATACAGCAGCTGTTCAGACCAGAACGCCAAATACGAAAGTGGGTTGAG
>JX065210_5978
TATGTCGAATTGCCAATGCGTATAATGCAAGAAGAGGACCTGTTAGTTACCCTGTGTCTTGTTGGCCCGTCACTAGGCGG
>JX065210_5917
GTCTGATATATCACCATGGGTTGCCCTGACCACTGGTGTTTGTCTCTACTTAATAGAATTATATGTCGAATTGCCAATGC
>JX065210_5856
TCTTCCCCAATCTATATTCTAAACTTGCATGTTTGGTTTCTTCTTGTCTCAGTGCCGCCATGTCTGATATATCACCATGG
>JX065210_6161
TTAAGCGTTGAGTTCATTAACTCGGTTGTGAAACTCAGGATTGCATCTCACCCAGATTGGTTATCGCTTATAACTGACCC
>JX065210_6100
CATGTCGGATCCTCTTCCTCTTCAGTTAGCTCTCCTCAAGACGCTCATTCACATAACAGGCTTAAGCGTTGAGTTCATTA
>JX065210_6039
TTGGCCCGTCACTAGGCGGTCTTCCAACTCCGGCCACTCTCCCGAGCGTCTTTTTCCGTGGCATGTCGGATCCTCTTCCT
>JX065210_6649
GGGATTGAGGAGGTTAACGTGGGGTAGAGATCTTGTTGGTGTCACAATGCCATTTGTGGCTGAGCAGTTTAATCCAGTGG
>JX065210_7259
CCTTACCTTCTTACCGCATCTTGCCATGATTGTTTTGAGAGAATTGAATCAGAGGAGTTTGTGTTAGCTTCCGAGCCACA
>JX065210_7198
ATTGACTTATGGATGTCTCTATGCTGATGTTATGGTACGTTCTGGTAAGACTGTAAGTGAACCTTACCTTCTTACCGCAT
>JX065210_7137
GTGATTACATGACAACTTATTCTCAATCATCGGATGACTATACAATACACTTCCAACATGTATTGACTTATGGATGTCTC
>JX065210_7442
CTTGGTATGTTGATCAGCAAATCCTTATTAGTGGACATAAGGCATGATAAATCAGACATAACCGACCAGAAAACCTGGGC
>JX065210_7381
GCCAGAAATGATAGCCGACGAGGAGCTGGACCTAGACCCATGCATAAGTGCTTCACTCGCACTTGGTATGTTGATCAGCA
>JX065210_7320
TGTTAGCTTCCGAGCCACAGTATCAAGGCGCTGAGTGGCTTATTTCAAAACCAATTTCCGTGCCAGAAATGATAGCCGAC
>JX065210_7076
GACTCTAGACAAGGATTAACAGGTTATGTTAATTTGATAAGTACGTGGTTAAAGTTTTCAAGTGATTACATGACAACTTA
>JX065210_6832
GTACCTTGGATCGAATACTGCGATTAAGGTTCAAAGAGGTGAACTAACAGGTCTCTCTAGGTCAAGAGCAGCAGGGCTTG
>JX065210_6771
TGTATGTCCCTCAGGAGCCTCTTAGAGAGCGACATCTTTATGCAAGGGGAAATCAACCACTGTACCTTGGATCGAATACT
>JX065210_6710
GAGCAGTTTAATCCAGTGGAGTCATCTCAAGCTAGTGTAGAGAACTACAAAGATGCAATTCTGTATGTCCCTCAGGAGCC
>JX065210_7015
TTCAGATGCAAGGCCAGTAGTTCATGGTGGAACACTAACTCACAGACTTCCCTCGAGGGGTGACTCTAGACAAGGATTAA
>JX065210_6954
AAGTGGTGGATCCTAATCTGAATAAACTAATGGATAGGTTTTTAAGAGAAAAGGGATATGTTTCAGATGCAAGGCCAGTA
>JX065210_6893
TCAAGAGCAGCAGGGCTTGTTAGGGATACATTGGTTCTATACCAATGGTACAAAGTCCGTAAAGTGGTGGATCCTAATCT
>JX012096-Newcastle-disease-virus-strain-AF2240-I,-complete-genome_2196
GTGAGGCCGGCGACACACAGCTCAAGACCGGAGCAAGCAACTCTCTTCTGTCTATGCTCGACAAGCTGAGCAATAAACCA
>JQ972862-Bluetongue-virus-11-strain-BTV-11_MQ-segment-2,-complete-sequence_868
TCAGCGATTGGGCGTAAAATGCTGAATACACATGAAGAGCCAAAAGATGAGATGGATCTGTCTACAAGGTTTCAATTCAA
>JQ972862-Bluetongue-virus-11-strain-BTV-11_MQ-segment-2,-complete-sequence_806
GATGGATCAATGCGCAATTTGATAGTACGAAGATTCGAGCGTTAGAACTGTGCAAAATACTTTCAGCGATTGGGCGTAAA
>JQ972862-Bluetongue-virus-11-strain-BTV-11_MQ-segment-2,-complete-sequence_620
ATAATACTGAAGAGATTTACGCACCCGGGGTACACAATCAAATTCGCTTAGTGAGGGGGACGCGAATCGGATATAGGGGT
>JQ972862-Bluetongue-virus-11-strain-BTV-11_MQ-segment-2,-complete-sequence_1302
TGAGATTGATGGCCCAGCTGAGACAACGTACGACAACGGCTATATGTGCAAGACGGAACGAGAGGATGAAGAGTTGGTGT
>JQ972862-Bluetongue-virus-11-strain-BTV-11_MQ-segment-2,-complete-sequence_1054
GCGACTGATACGCAGCGAGGTAGGATTTGGAGGACAAATCCGTACCCGTGTCTGAGGGGCGCGCTGATAGCATCAGAGTG
>JQ972862-Bluetongue-virus-11-strain-BTV-11_MQ-segment-2,-complete-sequence_992
TATTCAATGTTGGAGCGCCTGCAACGCACGAGGGTAGATTTTACGCCTTAATAGCAATCGCGGCGACTGATACGCAGCGA
>JQ972862-Bluetongue-virus-11-strain-BTV-11_MQ-segment-2,-complete-sequence_558
GTTACAGGGGACAGCTTATTGTCTAAAATCAAGCTATGAACTAATTACGAACTCTGAGAGGAATAATACTGAAGAGATTT
>JQ972861-Bluetongue-virus-11-strain-BTV-11_MQ-segment-1,-complete-sequence_1984
TAAAACTACGTTCGATGCGTACATAAGGTTAGATGAAAACGAGAGAGACAAAGGTAGCTTTAAGGTCCCCAAAGGAGTAC
>JQ972861-Bluetongue-virus-11-strain-BTV-11_MQ-segment-1,-complete-sequence_1240
GGATTTGACGCGGGAATTTTTCAAGCAGGCGTACGTTGAGGCAAAAGAGCGCAGGGAAGAGATCGTTAAACCGGAGGATC
>JQ972861-Bluetongue-virus-11-strain-BTV-11_MQ-segment-1,-complete-sequence_372
CGAGGGAGATGACAGAAGTGGAGAAATTTATTGAGTTTCGTGCTAAGAGCGAAATGCAAGTACACGGGGATATACCCATT
>JQ972862-Bluetongue-virus-11-strain-BTV-11_MQ-segment-2,-complete-sequence_372
GAAAGTAGCTATTGATGATCAAAACGCTGTTAATCACCAGCTTTTTAATTGTATTGTTAAAGCTAGGTCCGCGAACGCAG
>KM113210|A/chicken/Chongqing/C2093/2013|H9N2|1_1116
ATCCTRAGGAAAKCAACCAGAAGATTGATTCAGCTGATAGTAAGTGGAAGAGATGAACAATCAATCGCCGAAGCGATCAT
>JQ972861-Bluetongue-virus-11-strain-BTV-11_MQ-segment-1,-complete-sequence_3720
GCGCGCAGATGGTTATGCTCCGCTCGGCACTCGGGTTACCAAAGAAAAAGATGAGAATTGTTGTAACTGATGACGCGAAG
>JQ972862-Bluetongue-virus-11-strain-BTV-11_MQ-segment-2,-complete-sequence_1488
ACTTACCATAGATTTCGAAAAAGACGCACACTTAAATATTAGATCGGAGTTTGTGCTTCCAAGTTATTTCGATCAATGGA
>JQ972862-Bluetongue-virus-11-strain-BTV-11_MQ-segment-2,-complete-sequence_2790
AAAATTCATTCTAAAGTATAAATGTAAGGTAGTGCTAGTTAAAATGCCTGGATATGTATTCGGTAATGATGAATTAATGA
>JQ972862-Bluetongue-virus-11-strain-BTV-11_MQ-segment-2,-complete-sequence_2666
AGCAGGTCGTTAGCAAGTATTACTTTTCACGTAAACATGTGAGTGGGACAGTATCTATATGTTTAGGGCAAAATAATCAA
>KM113210|A/chicken/Chongqing/C2093/2013|H9N2|1_620
GGAAAGAGAACTAGTCCGAAGAACCAGGTTCCTACCGGTAGCGGGTGGAACAAGCAGCGTTTACATTGAAGTATTGCATT
>JQ972863-Bluetongue-virus-11-strain-BTV-11_MQ-segment-3,-complete-sequence_434
AAAGGATCCTTTATATTACATGATATCCCGACTAGAGATCACCGAGGCATGGAGGTTGCTGAACCAGAAGTGTTAGGAGT
>KM113210|A/chicken/Chongqing/C2093/2013|H9N2|1_558
AAGGAGAAGAAAGAAGAGCTCCAAGATTGTAAACTTGCTCCTCTAATGGTAGCATACATGTTGGAAAGAGAACTAGTCCG
>JQ972863-Bluetongue-virus-11-strain-BTV-11_MQ-segment-3,-complete-sequence_186
TTGATTTTACAGTACCGGATGTACAGAAGATTCTTGATGATATTAAGGCGTTAGCTGCAGAACAAGTGTACAAAATCGTT
>JQ972862-Bluetongue-virus-11-strain-BTV-11_MQ-segment-2,-complete-sequence_2418
AGCGGACGACACGCACAAAGAGTTTGGACTGATCAGTTTCAACTATTACGCGAGCACTAAGATCGCGCAGGGAGGGGTAC
>JQ972862-Bluetongue-virus-11-strain-BTV-11_MQ-segment-2,-complete-sequence_2046
ATTTGAAAGACATGATCAACTGCGCGATATGAAAGAGGCAAGAAGAATTTTATACCTGATCCAAAATTTAGATGAACCGC
>JQ972862-Bluetongue-virus-11-strain-BTV-11_MQ-segment-2,-complete-sequence_1984
CAGAAGCGTGTTCTTGAAATGAGAGACTTCTCGCAATTAATATGCTTTATAATCGATTACATATTTGAAAGACATGATCA
>JQ972862-Bluetongue-virus-11-strain-BTV-11_MQ-segment-2,-complete-sequence_1922
CGGATCTGCATGAGGGTATGGAAGATCACACTTATGCGCACCCCAGCGTCGGCAGCGCCTACCAGAAGCGTGTTCTTGAA
>JQ972862-Bluetongue-virus-11-strain-BTV-11_MQ-segment-2,-complete-sequence_2232
ATTGTTGTTTTTGATGCAGGATAATATATCTTATTGGCATAGGCAATGGGCAGTCCCGATGATACTATACGATGACACAA
>JQ972862-Bluetongue-virus-11-strain-BTV-11_MQ-segment-2,-complete-sequence_2170
TACTTTTTAAAATTAAGAGATGTTCAACGAATCAGTGATTTGAACATAATAAATTTTTTACCATTGTTGTTTTTGATGCA
>JQ972862-Bluetongue-virus-11-strain-BTV-11_MQ-segment-2,-complete-sequence_2108
AAAATTTAGATGAACCGCAGCGATTGGAGATGTTAAATGTTACGTTTCCTAACTTTTTTCGCTACTTTTTAAAATTAAGA
>JQ972861-Bluetongue-virus-11-strain-BTV-11_MQ-segment-1,-complete-sequence_310
TTCGATTTTACCATGGAGTGAACTTGATCCAGAGGAAGAGTTCTTGCGTAATTACAGAGTCTCGAGGGAGATGACAGAAG
>KP414517|A/chicken/Dongguan/2701/2013|H9N2|4_1426
TCGAGCTATACCACAAATGTGATAACCAGTGTATGGAAACAATTCGGAACGGAACATACAACAGAAGGAAGTATCAAGAG
>KP286581|A/chicken/Dongguan/2818/2013_mixed_|mixed|2_61
CRTTCCCTTATACTGGRGACCCTCCATACAGCCATGGAACAGGRACAGGRTACACCATGGACACAGTMAACAGAACACAY
>KP286581|A/chicken/Dongguan/2818/2013_mixed_|mixed|2_122
CACAGTMAACAGAACACAYMAATAYTCAGAAAARGGRRAGTGGACRACWAACACRGAGACYGGRGCACCCCAACTCAAYC
>KP415777|A/chicken/Dongguan/1459/2014|H7N9|7_455
GCAGATTGCTGACGCACAACATCGGTCCCACAGGCAGATGGCGACTACTTTTTTTTTTTTAATTAGGCATGAGAATAGAA
>KP415845|A/chicken/Dongguan/1525/2014|mixed|3_183
ATTATAGAATCYGGCGATCCAAATGCAYTGTTGAAACAYMGATTTGAAATAATCGAAGGGAGAGACCGAACAATGGCCTG
>KP415980|A/chicken/Dongguan/263/2014|mixed|4_1233
GATCACGAATTCTCAAACCTTGAGAGAAGAATTGGCAACCTGAATAAGAGAATGGAAGATGGGTTTCTGGACGTTTGGAC
>KP286581|A/chicken/Dongguan/2818/2013_mixed_|mixed|2_244
ATGCRCAAACRGATTGTGTRTTRGAAGCAATGGCTTTCCTTGAAGAATCCCACCCAGGRATYTTTGAAAAYTCGTGYCTY
>KP286581|A/chicken/Dongguan/2818/2013_mixed_|mixed|2_1098
CAARTACMAGCRGAAATGCTYGCAAAYATTGACCTKAAATACTTCAAYRAATCAACAARARAGAAAATYGAGAARATAAG
>KP286581|A/chicken/Dongguan/2818/2013_mixed_|mixed|2_1159
AGAAAATYGAGAARATAAGACCTCTAYTRATAGATGGYACAGCCTCATTGAGYCCTGGRATGATGATGGGYATGTTCAAY
>KP286581|A/chicken/Dongguan/2818/2013_mixed_|mixed|2_1220
GATGATGGGYATGTTCAAYATGYTGAGTACAGTCYTAGGRGTTTCAATYCTRAATCTYGGACAGAARARATACACCAAAA
>KP286581|A/chicken/Dongguan/2818/2013_mixed_|mixed|2_610
CAATMGGRAAGAAAAAACAAAGRCTGAACAARAGGAGCTACCTRATAAGAGCRYTGACAYTRAACACAATGACSAAGGAT
>KP286581|A/chicken/Dongguan/2818/2013_mixed_|mixed|2_976
CAAGRAACCAGCCRGAATGGTTTMGAAATGTYYTAAGCATTGCYCCWATAATGTTYTCAAACAARATGGCRAGRYTAGGR
>KP286581|A/chicken/Dongguan/2818/2013_mixed_|mixed|2_1037
CAARATGGCRAGRYTAGGRAAAGGATACATGTTCGAAAGTAAGAGCATGAAGTTACGRACACAARTACMAGCRGAAATGC
>KP416334|A/chicken/Dongguan/1373/2014|mixed|1_1488
AGYATTGATCGTTTCTTGAGGGTCCGRGACCAGAGRGGAAACRTRCTCCTGTCTCCTGAAGAGGTTAGTGAAACACAGGG
>KM113210|A/chicken/Chongqing/C2093/2013|H9N2|1_1488
AATATCGACCGCTTCTTAAGGGTTCGAGATCAGCGGGGAAACGTGCTCTTATCCCCCGAGGAGGTCAGTGAAACACAGGG
>KM113210|A/chicken/Chongqing/C2093/2013|H9N2|1_1922
AGGATCGGGAATGAGAATACTCATAAGGGGCAACTCCCCAGTGTTCAACTATAATAAAGCAACCAAAAGACTAACCATTC
>KM113210|A/chicken/Chongqing/C2093/2013|H9N2|1_1984
CCAAAAGACTAACCATTCTTGGAAAAGATGCAGGTTCACTAGCAGAGGACCCAGATGAGGGAACAGCAGGAGTGGAATCT
>JQ972861-Bluetongue-virus-11-strain-BTV-11_MQ-segment-1,-complete-sequence_124
TGACCATATACGACGTATAAGGATGAAACACGGGACGAAATATCGACGGCAGGCAGAGGAGATTATGCGTAATGTAAGCC
>JQ972861-Bluetongue-virus-11-strain-BTV-11_MQ-segment-1,-complete-sequence_62
CGTTTTTACCCAGGGATAGTATTTGATCTAAATGAGGGAGCATGTTATATATATAAGTTTTCTGACCATATACGACGTAT
>KM113210|A/chicken/Chongqing/C2093/2013|H9N2|1_1426
GAGGAGTAAGAGTTAGCAAAATGGGGGTGGATGAATATTCCAGCACTGAGAGGGTGGTAGTGAATATCGACCGCTTCTTA
>KM113217|A/chicken/Chongqing/C2093/2013|H9N2|4_0
ATGGAGACAATATCTCTAATAACTATACTACTAGTATTAACAGTAAGCAATGCAGATAAAATCTGCATCGGATATCAATC
>KM244102|A/chicken/Delaware/10851/2014|H7N7|6_192
GTCAACAATACTACTGTCATCGATAAAGAAACAGGGACTGCAAAGCCAAATTATCTAATGCTGAACAAGAGCTTATGCAA
>FJ667187|A/chicken/Domodedovo/MK/2007|H5N1|6_0
TCTTTGTGAGACGACGGCCAGTAGCGAAAGCAGGAGTTTAAAATGAATCCAAATCAGAAAATAATAACCATCGGATCAAT
>KP415615|A/chicken/Dongguan/1051/2014|H7N9|1_496
TCGTATTCCCAAACGAAGTTGGAGCCMGAATMTTGACATCAGAGTCACARTTAACGATAACYAAGGAAAAGAAGGAGGAG
>KM113217|A/chicken/Chongqing/C2093/2013|H9N2|4_930
TTTGGAAACTGCTCGAAATACATTGGGATAAAAAGTMTCAAACTCGCAGTTGGTCTAAGGAATGTGCCTTCTAGATCTAG
>KM455942|A/chicken/Coahuila/1433_15/2006|H5N2|1_186
ATAATGGAAATGATTCCTGAAAGGAATGAACAGGGGCAAATCCTCTGGAGCAAAACGAATGACGCCGGCTCAGACCGAGT
>EU742995|A/chicken/CT/260413_2/2003|H7N2|4_1302
AAAATCAACACACAATTGATCTTGCGGACTCAGAAATGAGCAAACTTTATGAGCGTGTCAAAAAACAACTAAGGGAGAAT
>JQ972865-Bluetongue-virus-11-strain-BTV-11_MQ-segment-5,-complete-sequence_315
GGAAGATGTCGAAGGAAAGATGAAGCAGTGCGGGGTGCGATTACTTGAGGATTACCGTAAAAGTGGAATGATGGACGAGG
>JQ972865-Bluetongue-virus-11-strain-BTV-11_MQ-segment-5,-complete-sequence_252
GGCAATGTATGATCGGGAGACGGTCTGGCTTCAATGTTTCAAGAGCTTTTCTCAACCATACGAGGAAGATGTCGAAGGAA
>JQ972865-Bluetongue-virus-11-strain-BTV-11_MQ-segment-5,-complete-sequence_189
GATTGCGGCAACTGATGCAGAGGAGCCGAGGAAAGCATACAAATTGGTCGAATTGGCAAAGGAGGCAATGTATGATCGGG
>JQ972865-Bluetongue-virus-11-strain-BTV-11_MQ-segment-5,-complete-sequence_504
GACATTTATATCAAGATATCGCCAAATTGCATATTACTTCTACAACCCAGATGCGGCGGATGATTGGATCGATCCAAATC
>JQ972865-Bluetongue-virus-11-strain-BTV-11_MQ-segment-5,-complete-sequence_441
CGATTCACTTTCTGCAATGCCTTACATCTATGTGCCAATCAAGGAGGGTCAAATTGTGAATCCGACATTTATATCAAGAT
>JQ972865-Bluetongue-virus-11-strain-BTV-11_MQ-segment-5,-complete-sequence_378
TGGAATGATGGACGAGGCCGTGAAGCAATCTGCGCTGGTTAATTCAGAAAGAGTTAGATTAGACGATTCACTTTCTGCAA
>JQ972864-Bluetongue-virus-11-strain-BTV-11_MQ-segment-4,-complete-sequence_1736
GATTGGTCTGCGCAGAGCAAGGAGCAAAAACTACGTGATCTAAAGAGGTCTGCGGCGGAAGTAATAGAGTGGAAGGAGCA
>JQ972864-Bluetongue-virus-11-strain-BTV-11_MQ-segment-4,-complete-sequence_1302
TGATAGCCACAGCTTGGGTAGGTCGTGCGCCCCTATATGATTATGATGATTACGCATTGCCCAGATCAACTGTTATGCTT
>JQ972864-Bluetongue-virus-11-strain-BTV-11_MQ-segment-4,-complete-sequence_1240
CTTAACCAATCGGTGCAACATGGGGTTGGAATCTAGTATTTATGAAGTAATGAAAAAGTCGGTGATAGCCACAGCTTGGG
>CY006041|A/chicken/Chis/15224/1997|H5N2|2_1736
GAGGTCATTCGAGCTGAAGAAGTTATGGGAGCAAACCCGCTCAAAGGCGGGACTACTGGTTTCGGACGGAGGACCAAACT
>JQ972864-Bluetongue-virus-11-strain-BTV-11_MQ-segment-4,-complete-sequence_1612
AACATTGCATGAAACGGCTGATGAGCTAAAGCGGATGGGACTGGATTTATCTGGTCACTTATATGTTACGTTGATGTCCG
>JQ972864-Bluetongue-virus-11-strain-BTV-11_MQ-segment-4,-complete-sequence_1550
ATCTCCTTGTGTAGATTCATTGGGCTACGCGTTGAATCATCTGTGTTGAGGGTTCGAAACCCAACATTGCATGAAACGGC
>JQ972864-Bluetongue-virus-11-strain-BTV-11_MQ-segment-4,-complete-sequence_1426
AATCTTATTCTTAATGTGGAAGTATCCGGATATTGTAAAGAGAGATTTAACATATGATCCAGCGTGGGCGATGAATTTTG
>JQ972865-Bluetongue-virus-11-strain-BTV-11_MQ-segment-5,-complete-sequence_693
ACCGATTCAGCTGATCAATTTCTTGAGAATGGACGACTTTGCGAAGCATTTTAACAGGTATGCTTCAATGGCAATACAGC
>JQ972865-Bluetongue-virus-11-strain-BTV-11_MQ-segment-5,-complete-sequence_1323
TGAAGGGTGGCAGGAGGGCATTTTCATGCTTGGACGCGTGCTGCTGAGATGGGAGTTGACGAGGGTGCAGCGCAGCGCTT
>JQ972865-Bluetongue-virus-11-strain-BTV-11_MQ-segment-5,-complete-sequence_1260
GGCATTGGTTGCAACCGCGATTCATATTCATCGCTGGATAAGAGGGTGTGGCATCTGGAACGATGAAGGGTGGCAGGAGG
>JQ972865-Bluetongue-virus-11-strain-BTV-11_MQ-segment-5,-complete-sequence_1197
TGATGAGCAAATTGGCAGGATTGGAGATCATTATTATACAACAAACTGTTACACCGGAGCAGAGGCATTGGTTGCAACCG
>JQ972865-Bluetongue-virus-11-strain-BTV-11_MQ-segment-5,-complete-sequence_1512
GGAGCTTAGTGAAGATGAGGATGAAAGAGCTTATGCTACAATGCTCGAAATGGTTCGATGTATTATCACTCTATGCTATG
>JQ972865-Bluetongue-virus-11-strain-BTV-11_MQ-segment-5,-complete-sequence_1449
GGACGGGACGATACCGGATTGGAATAATCTTGGGAATTTTTTGGATATCATTTTGAAAGGGCCGGAGCTTAGTGAAGATG
>JQ972865-Bluetongue-virus-11-strain-BTV-11_MQ-segment-5,-complete-sequence_1386
GGTGCAGCGCAGCGCTTTGTTCAGACTATTCTGTTTTGTGTGTTACGGATATGCGCCACGCGCGGACGGGACGATACCGG
>JQ972865-Bluetongue-virus-11-strain-BTV-11_MQ-segment-5,-complete-sequence_1134
CAAGATGGTGAAGATCGAAGAGCATGCGGGAAATGATTCAGTTTTTAGAACAAAATTAGTTCGTGATGAGCAAATTGGCA
>JQ972865-Bluetongue-virus-11-strain-BTV-11_MQ-segment-5,-complete-sequence_882
TTTCCCGACGCGCGATCGCAGCGTTGTGGAAGCGCGGGTGAGGAGGTCAGGTGATGAGAACTGGCAAAGCTGGCTGTTAC
>JQ972865-Bluetongue-virus-11-strain-BTV-11_MQ-segment-5,-complete-sequence_819
GCTTTTCGGAAAGGTTCCAACAGGTGAATTTCCATTACACCAGATGATGCTGATGAGACGCGATTTCCCGACGCGCGATC
>JQ972865-Bluetongue-virus-11-strain-BTV-11_MQ-segment-5,-complete-sequence_756
TTCAATGGCAATACAGCAATATTTGAGAGTTGGTTATGCTGAGGAAATTAGGTATGTGCAGCAGCTTTTCGGAAAGGTTC
>JQ972865-Bluetongue-virus-11-strain-BTV-11_MQ-segment-5,-complete-sequence_1071
ACAAGTCCCGACCTGTAGTGTGATTGATGTACGCGCATCTGAATTGACCGGATGCTCGCCATTCAAGATGGTGAAGATCG
>JQ972865-Bluetongue-virus-11-strain-BTV-11_MQ-segment-5,-complete-sequence_1008
ATGGCTTATAGATTACATGGATAGGAGGCATACATGTCAACTTTGCTACTTGAAACATTCAAAACAAGTCCCGACCTGTA
>JQ972865-Bluetongue-virus-11-strain-BTV-11_MQ-segment-5,-complete-sequence_945
GCAAAGCTGGCTGTTACCTATGATTATTGTTCGTGAAGGGTTGGATCATCAGGATCGGTGGGAATGGCTTATAGATTACA
>JQ972864-Bluetongue-virus-11-strain-BTV-11_MQ-segment-4,-complete-sequence_868
GTTGGGTGAAGAGATAGCTTATGAAATGGGCGGCGCATTTTCTAGTGCATTGATTAAGCACAGGATACCGAATTCGAGAG
>JQ972863-Bluetongue-virus-11-strain-BTV-11_MQ-segment-3,-complete-sequence_1488
GGATGACTTATCATTGCTACAACGAGATGTTACGGATGCTGGTTGCCGCAGGAAAAGACTCTGAAGCGGCGTACTTTCGC
>JQ972863-Bluetongue-virus-11-strain-BTV-11_MQ-segment-3,-complete-sequence_1426
CTACATACGTTACTGTGGCATCGACTCGCGTGAGTTGATTAATCCGACAACCTATGGCATTGGGATGACTTATCATTGCT
>JQ972863-Bluetongue-virus-11-strain-BTV-11_MQ-segment-3,-complete-sequence_1240
TATGTATAATACCAGGGTCCAAGTCAATTATGGTCCAACGGGTGAGCCGCTAGATTTCCAGATTGGAAGAAATCAGTATG
>JQ972863-Bluetongue-virus-11-strain-BTV-11_MQ-segment-3,-complete-sequence_1798
AATCGCTCCACTGATCGAGTCCGTTTATGCATCGGAGCTTTCTGTGATGAAGGTAGATATGCGACATTTATCGTTGATGC
>JQ972863-Bluetongue-virus-11-strain-BTV-11_MQ-segment-3,-complete-sequence_1674
TACCTGACCTAATCGCCGGAGCACATCAGAATGCTGATCCAGTTGTGCTAGATGTGAGCTGGATATCGCTGTGGTTCGCT
>KM113241|A/chicken/Chongqing/C1258/2011|H9N2|4_186
GGATTGGGACATCCTCTCATTCTAGACACTTGTACCATTGAAGGACTAATCTATGGCAATCCCTCTTGTGATCTACTGCT
>JQ972863-Bluetongue-virus-11-strain-BTV-11_MQ-segment-3,-complete-sequence_1178
ACGAATTTAACGCAGAATATGGCAAGACAGCTTGATATAGCCCTAAACGATTATCTACTATATATGTATAATACCAGGGT
>JQ972863-Bluetongue-virus-11-strain-BTV-11_MQ-segment-3,-complete-sequence_806
ATTTGGGTTTTAGCTCTACAGTTACCGGTAAATCCGCAGGTAGTGTGGGATGTACCGCGCAGCTCTATCGCTAACTTAAT
>JQ972863-Bluetongue-virus-11-strain-BTV-11_MQ-segment-3,-complete-sequence_744
GGCAGAGGAAAAGGATTACGTATTCGCAAGAGGTTCTGACTGATTTTAGGAGACAAGATACGATTTGGGTTTTAGCTCTA
>JQ972863-Bluetongue-virus-11-strain-BTV-11_MQ-segment-3,-complete-sequence_682
GTATATCGAGGCAGTGCAACTACAAGAGTTAAGGAATTCAATTGGGTGGTTAGAGAGGTTAGGGCAGAGGAAAAGGATTA
>JQ972863-Bluetongue-virus-11-strain-BTV-11_MQ-segment-3,-complete-sequence_1054
GCTAATGTTTCCTGGGCAGATTATACTTGATTTAAAGATCGATCCTGGCGAGAGGATGGATCCGGCGGTAAGAATGGTCG
>JQ972863-Bluetongue-virus-11-strain-BTV-11_MQ-segment-3,-complete-sequence_992
ATTCTAACCGGATCAACCCCAACTGCACAACAACTTAATGATGTTAGGAAGATCTATTTAGCGCTAATGTTTCCTGGGCA
>JQ972863-Bluetongue-virus-11-strain-BTV-11_MQ-segment-3,-complete-sequence_930
CAAACCCAAGGATTTCATCAATTACGCTGACCCAAAGAATTACGACAACGGGGCCATTTGCTATTCTAACCGGATCAACC
>JQ972863-Bluetongue-virus-11-strain-BTV-11_MQ-segment-3,-complete-sequence_1922
TTTTGGAAAGCGGTTCTGAATGATAGCCCGGAGGCGGTAAAGGCAGTTATGAATTTGTCGCATTCGCATAATTTTATCAA
>JQ972864-Bluetongue-virus-11-strain-BTV-11_MQ-segment-4,-complete-sequence_558
ATTATATCATTTACAGCGCTGAAGAGGTACACTACGTTGGATGTGGTGACCTACGTACATTAATGCAGTTTAAGAAACGA
>JQ972864-Bluetongue-virus-11-strain-BTV-11_MQ-segment-4,-complete-sequence_372
GAAACTATGCTTTCAAGATGGCTATCGAGTTTCACGGATCGGAGGCAGAAACGTTAAACGATGCAAATCCTCGATTACAC
>JQ972864-Bluetongue-virus-11-strain-BTV-11_MQ-segment-4,-complete-sequence_310
GTTTGAAAATGAAATTGGCAGACGCAGAATCCGTATGCGCAAAGGGTTTGGTGATGCGCTAAGAAACTATGCTTTCAAGA
>JQ972864-Bluetongue-virus-11-strain-BTV-11_MQ-segment-4,-complete-sequence_806
TCATCAGATCGATCGCAAATGAATGATGATGAGTGGGAATCGACCAGATTTGCGGAGGATAGGTTGGGTGAAGAGATAGC
>JQ972864-Bluetongue-virus-11-strain-BTV-11_MQ-segment-4,-complete-sequence_744
AAGACATTCTAAAGCATATGAACTTCTTAAAACGTGTCGAGAGACTTTTCATATGGGATGTGTCATCAGATCGATCGCAA
>JQ972864-Bluetongue-virus-11-strain-BTV-11_MQ-segment-4,-complete-sequence_682
AATAGCGCCAGAATGTTTAGATCCAAACGTCGTAGTCCACAACGTTATGGTAGATTCAAAGAAAGACATTCTAAAGCATA
>JQ972864-Bluetongue-virus-11-strain-BTV-11_MQ-segment-4,-complete-sequence_186
GACAGTTACGAGGTCACGGATTCATTTTCATAAGTACACATAAAAGCATACAGCTAGCTGATATCATTAAGACGGTCGAT
>JQ972863-Bluetongue-virus-11-strain-BTV-11_MQ-segment-3,-complete-sequence_2232
ATCGTGTGGTTCAGTACACCTATGAGATTGCACGCTTACAAGCGAATATGGGACAATTCCGAGCGGCTTTAAGACGTATC
>JQ972863-Bluetongue-virus-11-strain-BTV-11_MQ-segment-3,-complete-sequence_2170
TGAGAGGTTCAGACAGGAGGGTTTCTATTACACGAACATGCTGGAAGCCCCACCAGAAATAGATCGTGTGGTTCAGTACA
>JQ972863-Bluetongue-virus-11-strain-BTV-11_MQ-segment-3,-complete-sequence_1984
TTCGCATAATTTTATCAATATAAGAGATATGATGCGCTGGGTATTGCTCCCATCACTGCAACCATCGTTAAAACTCGTAT
>JQ972863-Bluetongue-virus-11-strain-BTV-11_MQ-segment-3,-complete-sequence_2480
ACAATTTTCTATCTGATATATAATGTCGAATTCTCGAACACGCCTGATTCCCTAGTGTTGATTAATCCAACATATACAAT
>JQ972863-Bluetongue-virus-11-strain-BTV-11_MQ-segment-3,-complete-sequence_2418
GTTATGATACGAACGAGAAGGGTGGATTATCATACGCGACAATTAAGTACGCTACCGAAACCACAATTTTCTATCTGATA
>JQ972863-Bluetongue-virus-11-strain-BTV-11_MQ-segment-3,-complete-sequence_2356
CGTACGCGTTAAATTCTTCGATGCACGACCCCCAGACGACATCCTACAAGGCTTGCCTTTCAGTTATGATACGAACGAGA
>KP286582|A/chicken/Dongguan/2818/2013_mixed_|mixed|3_732
AAGCTTTCTCAAATGTCAAARGAAGTGAACGCCAGAATYGAGCCATTTMTRARGACAACACCACGCCCTCTCAGAYTRCC
>KP286582|A/chicken/Dongguan/2818/2013_mixed_|mixed|3_793
CACGCCCTCTCAGAYTRCCTRATGGGCCTCCCTGCTCYCAGCGGTCGAARTTCTTRCTGATGGATGCYCTKAAATTAAGC
>KP286582|A/chicken/Dongguan/2818/2013_mixed_|mixed|3_854
GGATGCYCTKAAATTAAGCATTGARGAYCCGAGCCATGARGGGGARGGKATACCACTATATGATGCRATCAAATGCATGA
>KP286582|A/chicken/Dongguan/2818/2013_mixed_|mixed|3_427
CACACATYCACATWTTCTCATTCACTGGAGARGARATGGCCACCAAAGCWGAYTATACTCTTGAYGARGAGAGCAGRGCA
>KP286582|A/chicken/Dongguan/2818/2013_mixed_|mixed|3_488
TGAYGARGAGAGCAGRGCAAGAATYAAAACCMGRCTGTTCACYATAAGRCARGARATGGCCAGYAGGGGTCTATGGGATT
>KP286582|A/chicken/Dongguan/2818/2013_mixed_|mixed|3_549
AGYAGGGGTCTATGGGATTCCTTTCGTCARTCCGARAGAGGCGAAGARACAATTGAAGAAAGRTTTGAAATCACAGGAAC
>KP286582|A/chicken/Dongguan/2818/2013_mixed_|mixed|3_915
GATGCRATCAAATGCATGAARACRTTYTTCGGSTGGAAAGAGCCCAACATYRTMAAACCACATGASAARGGCATAAAYCC
>KP286582|A/chicken/Dongguan/2818/2013_mixed_|mixed|3_1159
TYARYGAYCTRAARCAGTAYGACAGTGATGARCCAGAGCCTAGATCRYTAKCRWGYTGGRTTCAGARYGAATTCAACAAG
>KP286582|A/chicken/Dongguan/2818/2013_mixed_|mixed|3_1220
TCAGARYGAATTCAACAAGGCATGYGAATTGACMGATTCAAGCTGGGTAGAACTTGATGAAATAGGGGAAGATGTTGCCC
>KP286582|A/chicken/Dongguan/2818/2013_mixed_|mixed|3_1281
ATAGGGGAAGATGTTGCCCCAATCGAACACATCGCAAGCATGAGACGGAACTATTTTACAGCRGARGTGTCYCAYTGCAG
>KP286582|A/chicken/Dongguan/2818/2013_mixed_|mixed|3_976
ATGASAARGGCATAAAYCCYAATTAYCTCMTGRCTTGGAARCAGGTGCTRGCAGAACTYCARGACATTGAAARTGAAGAG
>KP286582|A/chicken/Dongguan/2818/2013_mixed_|mixed|3_1037
RGACATTGAAARTGAAGAGAAGATTCCAAARACAAAGAAYATGAAGAAAACAAGCCAATTAAAGTGGGCACTYGGTGARA
>KP286582|A/chicken/Dongguan/2818/2013_mixed_|mixed|3_1098
AAGTGGGCACTYGGTGARAAYATGGCACCKGARAARGTAGACTTTGARGAYTGCAAAGATGTYARYGAYCTRAARCAGTA
>KP286582|A/chicken/Dongguan/2818/2013_mixed_|mixed|3_366
ACAMGGAGGGAAGTYCACATATACTACCTAGARAAAGCMAATAARATAAAATCAGAGARGACACACATYCACATWTTCTC
>KP286589|A/chicken/Dongguan/2818/2013_mixed_|mixed|8_320
CAARCAGAAAGTRAYRGGKTCCCTTTGCATYARAATGGACCAGGCAATARTGGAYAAAARCATCAYAYTGAAAGCAAATT
>KP286589|A/chicken/Dongguan/2818/2013_mixed_|mixed|8_384
AYAYTGAAAGCAAATTTCAGTGTGATTTTYRAYCGGYTRGARRCCCTAATACTRCTYAGAGCTTTYACRGAKGAAGGAGC
>KP286589|A/chicken/Dongguan/2818/2013_mixed_|mixed|8_448
TYACRGAKGAAGGAGCAATMGTGGGMGAAATCTCACCATTACCTTCTCTTCCAGGACRTACTGRCRAGGATGTCAAAAAT
>KP286589|A/chicken/Dongguan/2818/2013_mixed_|mixed|8_128
RAGAGGAAGARGCARCACTCTTGGTCTGGACATCRRAACMGCWACTCGTGMRGGAAARCAWATAGTGGAGCGRATTYTKG
>KP286589|A/chicken/Dongguan/2818/2013_mixed_|mixed|8_192
GTGGAGCGRATTYTKGAKGARGARYCWGAYGARGCAYTTAAAATGACTATTGCTTCAGTGCCAGCTYCACGYTAYCTAAC
>KP286589|A/chicken/Dongguan/2818/2013_mixed_|mixed|8_256
CTYCACGYTAYCTAACTGAMATGACTCTYGAAGAAATGTCRAGRGAYTGGTTMATGCTCATRCCCAARCAGAAAGTRAYR
>KP286589|A/chicken/Dongguan/2818/2013_mixed_|mixed|8_512
CRAGGATGTCAAAAATGCAATTGRSRTCCTCATCGGAGGAYTTGAATGGAATGATAACACAGTTCGRGTCTCTGAAAYTM
>KP286582|A/chicken/Dongguan/2818/2013_mixed_|mixed|3_183
ATTRYAGARTCTGGCGAYCCRAATGCATTRTTGAAACACCGATTTGARATAATYGAAGGGAGRGACCGAACAATGGCYTG
>KP286582|A/chicken/Dongguan/2818/2013_mixed_|mixed|3_244
GRGACCGAACAATGGCYTGGACAGTGGTRAATAGYATCTGCAACACCACRGGRGTCGAKAARCCYAAATTYCTYCCAGAT
>KP286582|A/chicken/Dongguan/2818/2013_mixed_|mixed|3_305
RCCYAAATTYCTYCCAGATYTGTATGACTACAARGARAACCGATTCATTGAAATTGGAGTRACAMGGAGGGAAGTYCACA
>KP286589|A/chicken/Dongguan/2818/2013_mixed_|mixed|8_576
CGRGTCTCTGAAAYTMTACAGAGATTCGCTTGGAGAAGCAGYGATGAGGRTGGGAGACYTCYACTCYCYCCAAAGTAGGA
>KP286582|A/chicken/Dongguan/2818/2013_mixed_|mixed|3_61
TGAAAGAATATGGGGAARRTCCGAAAATCGARACGAACAAATTYGCMKCARTATGCACACACYTAGAAGTCTGCTTCATG
>KP286582|A/chicken/Dongguan/2818/2013_mixed_|mixed|3_122
CYTAGAAGTCTGCTTCATGTAYTCKGAYTTCCACTTYATWGAYGAACGRGGCGAATCAAYMATTRYAGARTCTGGCGAYC
>KP286582|A/chicken/Dongguan/2818/2013_mixed_|mixed|3_1342
CRGARGTGTCYCAYTGCAGGGCTACTGAATACATAATGAAGGGAGTGTAYATAAATACAGCYYTRYTKAATGCATCYTGT
>KM455927|A/chicken/Durango/1433_10/2006|H5N2|2_427
TAGCTAATACTATAGAGGTATTCAGATCGAACAGCCTGAAAGCTAATGAATCAGGAAGGCTGATAGACTTTCTTAAAGAT
>KM455927|A/chicken/Durango/1433_10/2006|H5N2|2_1342
CTCTGATAGTGAATGCTCCAAACCATGAGGGAATACAAGCAGGAGTAGATAGGTTCTATAGAACCTGTAAGCTGGTTGGG
>KM455927|A/chicken/Durango/1433_10/2006|H5N2|2_1708
CAAGGAGATCATTCGAGCTAAAAAAATTGTGGGAACAAACTCGCTCCAAGGCGGGACTATTGGTTTCTGATGGAGGACCA
>KM455926|A/chicken/Durango/1433_10/2006|H5N2|1_806
AGCAACGGTATCGGCTGACCCATTAGCCTCTCTATTGGAAATGTGCCATAGCACTCAGATTGGAGGAATAGGGATGGTGG
>KM455926|A/chicken/Durango/1433_10/2006|H5N2|1_1488
AGCATTGACAGATTTTTAAGAGTTCGGGACCAAAGGGGAAATGTACTGGTGTCCCCCGAAGAAGTTAGTGAGACACAAGG
>KM455926|A/chicken/Durango/1433_10/2006|H5N2|1_1736
GTTTCAGTCTCTTGTTCCTAAAGCCGCCAGGAGTCAATACAGTGGATTCGTGAGAACACTTTTCCAGCAGATGCGAGATG
>KM455933|A/chicken/Durango/1433_10/2006|H5N2|8_320
AAAACAGAAAATAACAGGAGGACTGATCATAAAAATGGATCAAGCCGTCATGGACAAGAGAATAATACTCAAGGCAAACT
>JQ944706-Rabies-virus-isolate-1352KRA,-complete-genome_10553
AACATGTTTCCAGACGCCAAGCTTGTGTTCAACAGTCTTTTAGAGGTTAACGATCTGATGGCTTCCGGAACGCATCCGCT
>JQ944706-Rabies-virus-isolate-1352KRA,-complete-genome_10248
GGACCATGACTGGAGAGTACAGCCCCAACAAGAAAGTATCTCGTAAGGCAGGATGTTCGGAATGGGTCTGCTCTGCTCAA
>GQ122496|A/chicken/East_Java/UT6016/2006|H5N1|1_682
ACATCGAGGTATTGCATTTGACTCAGGGGACCTGCTGGGAACAGATGTACACTCCAGGTGGAGAAGTTAGAAACGACGAT
>KM455933|A/chicken/Durango/1433_10/2006|H5N2|8_384
ATACTCAAGGCAAACTTCTCCGTCTTGTTTGGTCAACTGGAGACATTAGTCTCACTGAGGGCTTTCACCGATGATGGCGC
>KM455912|A/chicken/Durango/1433_8/2005|H5N2|3_1647
TTGAGGACTGCAATAGGCCAAGTGTCAAGGCCCTTATTCCTGTATGTTAGAACAAATGGAATCTCCAAGATTAAGATGAA
>KM455920|A/chicken/Durango/1433_9/2006|H5N2|3_976
ATGAAAAAGGCATAAATTCCAATTACCTTCTGACCTGGAAGCAGGTACTAGCTGAACTCCATGACATTGAAACAGGGGAG
>KM455926|A/chicken/Durango/1433_10/2006|H5N2|1_496
TTGTCTTCCCGAATGAGGTGGGAGCTAGAATACTAACGTCGGAGTCACAGATGACAATAACAAGAGAAAAGAAAGAAGAG
>KP286582|A/chicken/Dongguan/2818/2013_mixed_|mixed|3_1586
CCCRAGGYTGGAACCACAYAARTGGGWAAAGTAYTGTGTYCTTGAAATAGGRGAYATGCTCYTRCGRACKGCARTAGGCC
>KP286582|A/chicken/Dongguan/2818/2013_mixed_|mixed|3_1647
YTRCGRACKGCARTAGGCCAWGTGTCAAGRCCCATGTTTYTGTATGTGAGAACCAATGGGACYTCCAAGATCAAGATGAA
>KP415525|A/chicken/Dongguan/670/2014|mixed|7_845
GTCGYTTTAAATACGGTTTGAAAAGAGGGCCTTCTACGGAAGGRATGCCTGAGTCTATGAGGGAAGAATATCGGCAGRAA
>KP286582|A/chicken/Dongguan/2818/2013_mixed_|mixed|3_1403
YYTRYTKAATGCATCYTGTGCRGCCATGGATGAYTTCCAAYTGATTCCAATGATAAGCAARTGYAGAACCAAAGAAGGAA
>KP286582|A/chicken/Dongguan/2818/2013_mixed_|mixed|3_1464
TGYAGAACCAAAGAAGGAAGACGGAARACAAAYCTRTATGGATTCATTATAAAAGGAAGRTCYCATTTGAGGAATGAYAC
>KP286582|A/chicken/Dongguan/2818/2013_mixed_|mixed|3_1525
CYCATTTGAGGAATGAYACCGAYGTGGTAAACTTTGTRAGYATGGAATTYTCYCTTACTGACCCRAGGYTGGAACCACAY
>KP416049|A/chicken/Dongguan/765/2014|mixed|5_620
GAGAGGCGAAAATGGAAGAAGAACAAGRRTTGCATAYGAGAGGATGTGCAACATCCTYAAAGGGAAATTCCAAACWGCAG
>KF188354|A/chicken/Dubai/339/2001|H9N2|6_744
AGGAAAGGCTGATACTAGGATACTATTCATTAGAGAAGGGAAAATCGTCCACACTAGTCCATTGTCGGGAAGTGCTCAGC
>KF188349|A/chicken/Dubai/339/2001|H9N2|1_620
TAGCTTACATGTTGGAAAGAGAGCTGGTTCGCAAGACCAGATTCCTACCAGTTGCCGGTGGGACAAGCAGCGTATATGTC
>KF188353|A/chicken/Dubai/339/2001|H9N2|5_1008
CAATTGATATGGATGGCATGTCATTCTGCAGCATTTGAGGACCTGAGAGTCTCTAGTTTCATTAGGGGGACAAGAGTAAT
>KP415544|A/chicken/Dongguan/891/2014|mixed|1_620
GGAGAGAGAACTGGTTCGMAAAACAAGATTTCTACCAGTAGCTGGRGGAACAAGCAGTGTGTAYATYGAAGTGYTGCAYT
>KP415552|A/chicken/Dongguan/891/2014|mixed|7_390
ATATAYAACAGRATGGGGACWGTGACYGCAGAAGGGGCTCTTGGACTAGTATGTGCCACYTGTGAGCAGATTGCTGACGC
>KF188354|A/chicken/Dubai/339/2001|H9N2|6_186
CATAACAGAGATAGTGCATTTGAACAATATTACCATAGAGAAGGAAAGTTGTCCCAAAGTAGCAGAATATAAGAATTGGT
>JQ944708-Rabies-virus-isolate-1564NNO,-complete-genome_9211
GTCTGACTTGACTCAAGACGGGAAGAATTACGATTTCATGTTCCAGCCGTTGATGCTTTATGCGCAGACATGGACATCAG
>JQ944708-Rabies-virus-isolate-1564NNO,-complete-genome_8784
CCATCTCTTGCACTTGCGGAGCAAAAGGAGAAAGTAGTCCTAGAGTTTCTGTATCAGTACTCCCGTCCTTCGATCAGTCA
>KP286581|A/chicken/Dongguan/2818/2013_mixed_|mixed|2_1586
RATAAAGAACAATATGATAAACAACGAYCTTGGRCCAGCAACAGCTCAGATGGCYCTTCAGCTATTYATCAARGACTACA
>JQ944708-Rabies-virus-isolate-1564NNO,-complete-genome_9943
AGTAATTACAGCGTCTCCGGAGAATGACTGGCTGTGGATCTTCTCCGACTTTAGAAGTGCCAAAATGACGTACCTGACCC
>JQ944708-Rabies-virus-isolate-1564NNO,-complete-genome_9455
CCTCACTTCCAGAGACTTCCTGATATCCGTTTGAGACCAGGTGATTTTGAATCTCTAAATGGTAGAGAAAAGTCTCGCCA
>JQ944708-Rabies-virus-isolate-1564NNO,-complete-genome_9333
ATTGGCACCTCCGGTGTAATAGGTGTGTAAGGCCCATCGACGATATAACACTGGATACTTCTCAGATCTTCGAGTTCCCG
>JQ944708-Rabies-virus-isolate-1564NNO,-complete-genome_7991
TTTAGCCCAATCTTGAAGGGCAGAGTTTACAAGATTCTGAGTGCAGAAGGGGAGAGCTTTCTTCTAGCCATGTCGAGGAT
>KP286581|A/chicken/Dongguan/2818/2013_mixed_|mixed|2_1708
CGAGGAGAKCATTCGAGCTGAAGAARCTRTGGGARCARACCCGTTCRAAGGCAGGRCTRTTGGTTTCAGATGGAGGRCCA
>JQ944708-Rabies-virus-isolate-1564NNO,-complete-genome_6405
AGCTCGAAGGGACTTTTGGTCCCAGTGCCAAGAGGTTTTTTAGGGTTCTGGATCAATTCGACAACATACATGATTTGGTT
>JQ944708-Rabies-virus-isolate-1564NNO,-complete-genome_5917
TTATTTGTTTTTCCATATAATCACCCTATACATGAATGCCCTGGACTGGGACGAAGAAAAAACCATCTTGGCATTGTGGA
>JQ944708-Rabies-virus-isolate-1564NNO,-complete-genome_7686
ACCGAGCCATCGAAGAAGGGGCATCCAAGCTGGGGCTGATCATCAAGAAGGAAGAGACCATGTGTAGTTATGACTTTCTC
>JQ944708-Rabies-virus-isolate-1564NNO,-complete-genome_7198
CACCGGGCAAGGGCTTTTGGACTATTCGAGGGTTACCTATGCATTTCATCTGGACTATGAGAAGTGGAATAATCATCAAA
>KP286581|A/chicken/Dongguan/2818/2013_mixed_|mixed|2_1647
CTATTYATCAARGACTACAGATACACMTACCGATGYCACAGGGGWGATACGCAAATYCAAACGAGGAGAKCATTCGAGCT
>JQ944708-Rabies-virus-isolate-1564NNO,-complete-genome_10065
GAAATTTGTCTAAGAGTATGAGAGCTAACTTGCGACAAATGAGCTCTTTGATGAGGCAAGTGCTGGGTGGGCACGGAGAA
>JQ970480-Rabies-virus-strain-CHN0802D,-complete-genome_9028
AAATTTGGCTCAGACTCTGATTAGAAACATCATGTCTCTAACGGGTCCTGATTTTCCTCTAGAAGAGGCCCCTGTGTTCA
>JQ970480-Rabies-virus-strain-CHN0802D,-complete-genome_3355
TCCATTGTGTTTTGGGAAATTCCCCATCTACACAATACCAGACAAACTCGGTCCCTGGAGTCCCATTGATATACATCATC
>JQ944709-Rabies-virus-isolate-EPHVAC,-complete-genome_9821
GCTTAGAGAACCGTCTCTTAGAAGAGAAATATTCTCTATCCCTCAGAAAATCCCCGCCGCTTACCCAACCACTATGAGAG
>JQ970485-Rabies-virus-strain-CJX0906D,-complete-genome_5612
TGCTCTAGATCTTATAAAGTCTTGAAAGATTATTTCAAGAAGCTAGATTTGGGATCTCTCAAAGTGGGTGGGACTGCAGC
>JQ970485-Rabies-virus-strain-CJX0906D,-complete-genome_4880
CAAGCTGTGAGGACAAGACATCTCCTCCACACTTCGAGTCCCGAAGACCTCATCCCCTCGGGGTAAGGGGAACATCTCCG
>JQ970485-Rabies-virus-strain-CJX0906D,-complete-genome_4819
TAACTTCTCATAACGGAAGGGTCACATCTTCATGGGAATCATACAAAAGCGGAGGTGAGACCAAGCTGTGAGGACAAGAC
>JQ944708-Rabies-virus-isolate-1564NNO,-complete-genome_11773
CTGCTTATAAACCGAGTACTCCCGGAAGCTTGTACGCACTAAGACTCTTGTGCGATGTGTCTTGAAAAAAACAAGATCTG
>JQ944708-Rabies-virus-isolate-1564NNO,-complete-genome_10553
CCAGATGCCAAGCTTGTGTTCAACAGCCTCTTGGAGGTGAATGATCTGATGGCTTCCGGAACGCATCCACTGCCTCCTTC
>JQ944708-Rabies-virus-isolate-1564NNO,-complete-genome_10370
ATAAGGGCCCTCTCTAAGAGGTTTCAAAACCCTCTAATCTCGGGTCTGAGAGTGGTTCAGTGGGCTACTGGCGCCCATTA
>JQ944708-Rabies-virus-isolate-1564NNO,-complete-genome_10248
CCGGAGATTACAGCCCCTACAAGAAGGTGTCTCGTAAAGCAGGATGTTCAGAATGGGTCTGCTCTGCTCAACAGGTTGCA
>JQ944708-Rabies-virus-isolate-1564NNO,-complete-genome_11651
ACTACCAGACTCGTCGGCAGCATCGAGGACTTATCTGGAGAGGTGGAAAGACACCTTCACGGATACAACAGGTGGATCAC
>JQ944708-Rabies-virus-isolate-1564NNO,-complete-genome_11590
TTGTAATTCCAGCCTGAGTCTATCGTCTCATTGGATCAGGTTGATTTACAAGATAGTTAAGACTACCAGACTCGTCGGCA
>KP286581|A/chicken/Dongguan/2818/2013_mixed_|mixed|2_1464
ACATTYGAATTCACRAGCTTTTTCTACCGCTATGGATTCGTRGCYAAYTTCAGTATGGAGYTGCCCAGTTTTGGRGTGTC
>JQ944708-Rabies-virus-isolate-1564NNO,-complete-genome_5734
GAGCCGGAGATGTATAACAGACTTGGCCCATTTTTATTCCAAGTCATCTCCCATAGAGAAGCTGTTAAATTGTACGCTAG
>JQ944708-Rabies-virus-isolate-1564NNO,-complete-genome_2135
GCTTTTCAAAGAAGTACAAGTTTCCCTCTCGATCCTCAGGAATATTCTTGTATAATTTTGAACAGTTGAAGATGAACCTT
>JQ944708-Rabies-virus-isolate-1564NNO,-complete-genome_1952
AGACTACTGGTCGAGAGCCTAAGAAAGAGACAATATCCACTCCTCCTCAGAGAGAAAGCAAATCTTCGAAAGCCGGGATG
>JQ944708-Rabies-virus-isolate-1564NNO,-complete-genome_1891
TCCTATGTTGCGGTCAACTTTCCCAACCCTCCAGGAAGGTCCTCAGAGGACAAATCAACCCAGACTACTGGTCGAGAGCC
>KP286581|A/chicken/Dongguan/2818/2013_mixed_|mixed|2_1952
RGCCAARRGYATGGARTATGATGCCGTWGCAACYACACATTCATGGATTCCTAARAGGAATCGYTCYATTCTCAACACCA
>JQ944708-Rabies-virus-isolate-1564NNO,-complete-genome_3904
GGATGCCGGAGAATCTGAGACTAGGGACGTCTTGTGACATTTTTATCAATAGTAGAGGAAAGAGAGCATCCAAAGGGAGT
>JQ944708-Rabies-virus-isolate-1564NNO,-complete-genome_2196
ACAGTTGAAGATGAACCTTGATGATATAGTTAAAGAGGCAAAAAATGTGCCGGGCGTGACCCGTCTGGCTCATGACGGAT
>JQ944708-Rabies-virus-isolate-1564NNO,-complete-genome_1769
GAGAGGATCCTAGCATCCTGTTTCAGTCATACCTGGACAATGTTGGAATCCAAATGGTCAGACAAATGAGGTCAGGAGAG
>JQ944708-Rabies-virus-isolate-1564NNO,-complete-genome_732
TTCAGCAATCAGAGGGGGCACGGTCGTCACCGCTTATGAAGACTGTTCAGGTCTGGTATCGTTTACCGGGTTTATAAAGC
>JQ944708-Rabies-virus-isolate-1564NNO,-complete-genome_549
CTATAAAACAAACATCGCAGATAGGATAGAGCAGATTTTCGAGACCGCTCCTTTTGTTAAGATCGTGGAACACCATACTC
>KP286589|A/chicken/Dongguan/2818/2013_mixed_|mixed|8_64
TTGCAGACCAAGAACTGGGTGATGCCCCATTYCTWGACCGGCTTCGCCGAGATCAGAAGTCCCTRAGAGGAAGARGCARC
>JQ944708-Rabies-virus-isolate-1564NNO,-complete-genome_1159
AAGGAACTTCAAGAATATGAGGCGGCTGAACTGACAAAGACTGACGCAGCATTGGCAGATGATGGAACTGTCAACTCTGA
>KP286589|A/chicken/Dongguan/2818/2013_mixed_|mixed|8_0
ATGGATTCCAAYACTGTGTCAAGYTTYCAGGTAGACTGCTTTCTTTGGCATRTCCGCAAACGRTTTGCAGACCAAGAACT
>JQ944708-Rabies-virus-isolate-1564NNO,-complete-genome_793
TTTACCGGGTTTATAAAGCAGATCAATCTCACAGCGAGAGAAGCAATACTATACTTCTTCCATAAGAACTTTGAGGAAGA
>KP286581|A/chicken/Dongguan/2818/2013_mixed_|mixed|2_1891
TYGTCAGYCATARGGAAATTGAWTCYGTCAACAATGCWRTRGTRATGCCAGCTCAYGGCCCRGCCAARRGYATGGARTAT
>JQ944708-Rabies-virus-isolate-1564NNO,-complete-genome_5185
AGTGAGCCCCATGATAACAAACTCAACATGAGTTTATTGAGAAAGGCAATCCGCCTCTCATGAAGGACATAAGCAATAGC
>JQ944708-Rabies-virus-isolate-1564NNO,-complete-genome_5124
GTTGTGGACAGGCCGAGAGGTATTTCGGACGACTCCGTGCCTGGGCGTGGACAGAGGTCATAGTGAGCCCCATGATAACA
>JQ944708-Rabies-virus-isolate-1564NNO,-complete-genome_5063
AAATCTTCTAGCAGTTTCAGTGACTAACGGTGCTTTCATTCTCCAGGAGCTGGTACCAAAGGTTGTGGACAGGCCGAGAG
>JQ944708-Rabies-virus-isolate-1564NNO,-complete-genome_5673
GTACTGCTGCACAATCGATGATTTCTCTTTGGTTATATGGTGCACACTCTGAATCAAACAGGAGCCGGAGATGTATAACA
>KP286581|A/chicken/Dongguan/2818/2013_mixed_|mixed|2_1769
GGTTTCAGATGGAGGRCCAAACCTRTACAAYATCCGRAAYCTCCAYATYCCWGAGGTCTGCTTGAAATGGGAATTGATGG
>KP286581|A/chicken/Dongguan/2818/2013_mixed_|mixed|2_1830
TTGAAATGGGAATTGATGGATGAAGACTACCARGGYAGRCTGTGYAATCCTMTGAAYCCRTTYGTCAGYCATARGGAAAT
>JQ944708-Rabies-virus-isolate-1564NNO,-complete-genome_4941
GGTTGGGGGGAATCTCTAGTCCTCCTTGAACTCCATGCAACAGGGTAGATTTAAGAGTCATGAGACTATCATTAATCATC
>JQ944708-Rabies-virus-isolate-1564NNO,-complete-genome_4697
GCTGAGTTCAGGGGCTCTGATTGCCTTGATGTTGATAATTTTCCTACTGACATGTTGTAGAAGAGTCAATCGACCAGAAT
>JQ944708-Rabies-virus-isolate-1564NNO,-complete-genome_4575
CCGTCCACAGTTTTCAAGGAAGGTGATGAGGCTGAGAACTTTGTTGAAGTTCACCTTCCCGATGTGCACAAACAGGTCTC
>JQ944708-Rabies-virus-isolate-1564NNO,-complete-genome_4453
ATGGTATAATATTAGGGCCCGAAGGCCATGTTCTAATCCCGGAGATGCAGTCATCTCTCCTCCAGCAACATATGGAGTTG
>JQ944708-Rabies-virus-isolate-1564NNO,-complete-genome_4880
TAGACTGTAAAGGCCGGTCATCCTTTCGACGCTTCAAGTCTTGAAGATCACCTCCCCCTGGGGTTGGGGGGAATCTCTAG
>JQ944708-Rabies-virus-isolate-1564NNO,-complete-genome_4819
TCACTTCCCAAAGCGGGAAGGTTATATCTTCATGGGAGTCATATAAGAGTGGGGGTGAAACTAGACTGTAAAGGCCGGTC
>JQ944708-Rabies-virus-isolate-1564NNO,-complete-genome_4758
AGAGTCAATCGACCAGAATCTACGCAGCACAGTCTTGGAGGGAAAAGGAGGAAAGTGTCGATCACTTCCCAAAGCGGGAA
>JX003263-Equine-infectious-anemia-virus-strain-Miyazaki2011-A,-complete-genome_5063
TTACTAGGACTAAGTTATTAATAAAGCCAAATTGAGTATTGTTTCAGGATTTCCCGGACTATCATTGTCACCTGTGTTTC
>JX003263-Equine-infectious-anemia-virus-strain-Miyazaki2011-A,-complete-genome_5002
TGGAAAGGTGATGGTGCAGTAGTAGTTAATGATGAAGAAAAAGGGATAATTGCAATACCTCTTACTAGGACTAAGTTATT
>JX003263-Equine-infectious-anemia-virus-strain-Miyazaki2011-A,-complete-genome_4941
AAAATTTTGTTTTTATAAGGTTCCTGGAGAACATAACTGGAAGGGACCTACTAGGGTGCTATGGAAAGGTGATGGTGCAG
>JX003263-Equine-infectious-anemia-virus-strain-Miyazaki2011-A,-complete-genome_5246
AAGGTGTAGTATATGGGAGTATTGGGAAAACAGGTAACATGGTCAGTATTGCCTTCTATGGGGGCATCCCAGGAGGAATA
>JX003263-Equine-infectious-anemia-virus-strain-Miyazaki2011-A,-complete-genome_5185
AAGAAAAATAAGCAGAGGGCAAAGGAAATACAGCGTGGACGACAGCCTCGATATCTGTTATAAGGTGTAGTATATGGGAG
>JX003263-Equine-infectious-anemia-virus-strain-Miyazaki2011-A,-complete-genome_5124
TCATTGTCACCTGTGTTTCCTGCGGTCTCTGGGAATTGATTATCTTGACCACTCCCTGAAGAAGAAAAATAAGCAGAGGG
>JX003263-Equine-infectious-anemia-virus-strain-Miyazaki2011-A,-complete-genome_4880
TCACTAATCAAGCTCAAACAATACATGAAGAACTTTTATTACAGCAAGCACAGTCTTCTAAAAAATTTTGTTTTTATAAG
>JX003263-Equine-infectious-anemia-virus-strain-Miyazaki2011-A,-complete-genome_4575
ATTGGCTATTTTAGAGTGGGTAAGGATATTTTCACCAAAGTCCTTACATACAGATAATGGTACTAATTTCACAGCAGAGT
>JX003263-Equine-infectious-anemia-virus-strain-Miyazaki2011-A,-complete-genome_4514
ACTCTAATTCAGGATATATACATGCTACCTTGTTGCCAAAAGAAAATGCATTACATACTTCATTGGCTATTTTAGAGTGG
>JX003263-Equine-infectious-anemia-virus-strain-Miyazaki2011-A,-complete-genome_4453
CCAAATCATTGGCAGGCTGACTGTACACGTCTGGAAAATAAGATAATAATGACATTTGTAGACTCTAATTCAGGATATAT
>JX003263-Equine-infectious-anemia-virus-strain-Miyazaki2011-A,-complete-genome_4758
AGAAAAAATTCAAAGTCATAGGGAAAATACCCAGACGTTAGAAGCAGCATTGCAACTTGCTCTCATCACTTGTAACAAAG
>JX003263-Equine-infectious-anemia-virus-strain-Miyazaki2011-A,-complete-genome_4697
CAGGCATACCTTATCACCCAGAAAGTCAAGGTATAATAGAGCGAGCCAATAGGACTTTGAAAGAAAAAATTCAAAGTCAT
>JX003263-Equine-infectious-anemia-virus-strain-Miyazaki2011-A,-complete-genome_4636
ACTAATTTCACAGCAGAGTCAGTACAAAACTTGCTAAAGTTTCTGAAAGTGACACATACTACAGGCATACCTTATCACCC
>JX003263-Equine-infectious-anemia-virus-strain-Miyazaki2011-A,-complete-genome_5307
GGGCATCCCAGGAGGAATATCTACCCCTATTAGTTCAGAATCAGAACAGGCAGATACAGACAAGAGGGGTCCTATGGTGT
>JX003263-Equine-infectious-anemia-virus-strain-Miyazaki2011-A,-complete-genome_5917
TTAGAATGTAATCTAACTGAAAAAGCAAAAACCATAGTAGTCCCTGAACAGGAAATGGTAAACATCAGTAATTCGTGGTA
>JX003263-Equine-infectious-anemia-virus-strain-Miyazaki2011-A,-complete-genome_5856
TGATAAGATAGACAATGGTAGTACTACCATCAATATTACCATCATTAGCCCCTTTAATTTGTTAGAATGTAATCTAACTG
>JX003263-Equine-infectious-anemia-virus-strain-Miyazaki2011-A,-complete-genome_5795
ATAAGACGTCATGTGTAGACAGTGATCACTGCCAGGAGTATACCTGTCAGAAGTTCGACGCTGATAAGATAGACAATGGT
>JX003263-Equine-infectious-anemia-virus-strain-Miyazaki2011-A,-complete-genome_6100
TTGGTAAGAAAGAATAATGATACAAATCATACTCTTAGTAATTGTGGTCCACAGGTGTTTCTTGGGGTCTTAGATGATAA
>JX003263-Equine-infectious-anemia-virus-strain-Miyazaki2011-A,-complete-genome_6039
TCCTATAGACTTGTTATATGGGATACATCCCATTAGGTTATGTGTTCAACCGCCATTTTTTTTGGTAAGAAAGAATAATG
>JX003263-Equine-infectious-anemia-virus-strain-Miyazaki2011-A,-complete-genome_5978
ACATCAGTAATTCGTGGTATCCTAAAGGGTACAATGAAACATGGGCAAAGGTGAAACATTGTCCTATAGACTTGTTATAT
>JX003263-Equine-infectious-anemia-virus-strain-Miyazaki2011-A,-complete-genome_5734
ATTGACAACAACACTGCTGCCACTCTATTACAAGCCTATCATAGAAAAATAGGTTATTTATATAAGACGTCATGTGTAGA
>JX003263-Equine-infectious-anemia-virus-strain-Miyazaki2011-A,-complete-genome_5490
GAAGAAGGAAAGAAGAAATGACTGGTGGAAAATAGGTATGTTTCTGCTGTGTTTGCTAGGAACAACAGGAGGATTCCTTT
>JX003263-Equine-infectious-anemia-virus-strain-Miyazaki2011-A,-complete-genome_5429
CAGAAGAAGGGAAGCAAATACCCCCAGAAGAACGAGAAGAGTTGTTCCAAGGAGAAGAACTGAAGAAGGAAAGAAGAAAT
>JX003263-Equine-infectious-anemia-virus-strain-Miyazaki2011-A,-complete-genome_5368
AAGAGGGGTCCTATGGTGTTTCAACCCTATTGTTATAATGGCAGCAATAAAAGAAGGATGGCAGAAGAAGGGAAGCAAAT
>JX003263-Equine-infectious-anemia-virus-strain-Miyazaki2011-A,-complete-genome_5673
ATTTCCTGGATGTAGGCCATTCAATAATTATTTTAGTTATGAGACGAATAAGACAATTAACATTGACAACAACACTGCTG
>JX003263-Equine-infectious-anemia-virus-strain-Miyazaki2011-A,-complete-genome_5612
TTGCGGTTGGAGGAGGACTTAATGGTTCAGGGATGACTAGTGCTATAGAATGTTGGAGTTCATTTCCTGGATGTAGGCCA
>JX003263-Equine-infectious-anemia-virus-strain-Miyazaki2011-A,-complete-genome_5551
ACAACAGGAGGATTCCTTTGGTGGTATGAAGGACAAGAACACTCACATTATATAGGTCCGGTTGCGGTTGGAGGAGGACT
>JX003263-Equine-infectious-anemia-virus-strain-Miyazaki2011-A,-complete-genome_4392
TCAAGAGTGTCCTCATTGCACTAAGCAGGGCTCAGGACCTGCAGGTTGTGTAATGAGATCGCCAAATCATTGGCAGGCTG
>JX003263-Equine-infectious-anemia-virus-strain-Miyazaki2011-A,-complete-genome_3294
ATCTACGGTAAAAAATCTAATGTTGTTATTGCAACATGTGGCCACAGAAAGTATTACTAGGATTGGAATATGTCCAACAT
>JX003263-Equine-infectious-anemia-virus-strain-Miyazaki2011-A,-complete-genome_3233
TAAAACAATCACAAGGAATATTATGGGCAGGAAAAAAGATTATGAAGGCAAATAAGGGAAGATCTACGGTAAAAAATCTA
>JX003263-Equine-infectious-anemia-virus-strain-Miyazaki2011-A,-complete-genome_3172
CCAGATGAAGAAGTAATTTGTGAAATAAACTTAACAAAAAATTGTGAGGCCACATATATTGTAAAACAATCACAAGGAAT
>JX003263-Equine-infectious-anemia-virus-strain-Miyazaki2011-A,-complete-genome_3477
TGAATGGAAGTTAAAGTTGGTAGAAGAACCAACGTCCGGTATCACAATCTATACTGACGGAGGAAAACAAAATGGGCGAG
>JX003263-Equine-infectious-anemia-virus-strain-Miyazaki2011-A,-complete-genome_3416
AAAAGGGATGGTATTACTCATGGCTTCCGGAGATTATTTATTCTTCACAAGTAGTACATGATGAATGGAAGTTAAAGTTG
>JX003263-Equine-infectious-anemia-virus-strain-Miyazaki2011-A,-complete-genome_3355
ATTGGAATATGTCCAACATTTAAGGTTCCATTCACTAAGGAACAGGTATCATGGGAAATGAAAAAGGGATGGTATTACTC
>JX003263-Equine-infectious-anemia-virus-strain-Miyazaki2011-A,-complete-genome_3111
ACAAGAATTAGAGCAAAATAATGAAAAGGTACAAAAAGCTCAAGGCTTACAGTACTATAATCCAGATGAAGAAGTAATTT
>JX003263-Equine-infectious-anemia-virus-strain-Miyazaki2011-A,-complete-genome_2867
AAAAATTACAAGACGAAGCTCCATATGGTTGGTTGGGATATCAATTATTCCCTAATAATTGGAAGATGCCAACAGTGCAA
>JX003263-Equine-infectious-anemia-virus-strain-Miyazaki2011-A,-complete-genome_2806
AATGAATTAGTCAAGGAATTAAGAATGATATTGTTAGAAAAAGGTTTTGAAACACCTGAGGAAAAATTACAAGACGAAGC
>JX003263-Equine-infectious-anemia-virus-strain-Miyazaki2011-A,-complete-genome_2745
ACAATTATATCAGTATATGGATGATTTGTTTATAGGCAGCAATGAATCTAGGAAGCAACATAATGAATTAGTCAAGGAAT
>JX003263-Equine-infectious-anemia-virus-strain-Miyazaki2011-A,-complete-genome_3050
CAGCAACTACTAAAGGATGTTTAGATTTAAATGAAAAGGTCAACTGGACGGCAGAAGCACAACAAGAATTAGAGCAAAAT
>JX003263-Equine-infectious-anemia-virus-strain-Miyazaki2011-A,-complete-genome_2989
TTAATGGGTAATATAACATGGATAAGCTCTGGGATACCTGGTTTAACAGTAAAACATATAGCAGCAACTACTAAAGGATG
>JX003263-Equine-infectious-anemia-virus-strain-Miyazaki2011-A,-complete-genome_2928
GAAGATGCCAACAGTGCAATTGGAATTGGCAAAGGAACCAACTTTAAATGATGTTCAAAAATTAATGGGTAATATAACAT
>JX003263-Equine-infectious-anemia-virus-strain-Miyazaki2011-A,-complete-genome_3538
GGAAAACAAAATGGGCGAGGAGTAGCAGCATACGTAACTAGTACAGGAAAGACTAAACAGAAACAATTAGGGCCAGTTAC
>JX003263-Equine-infectious-anemia-virus-strain-Miyazaki2011-A,-complete-genome_4148
TTGTTAAGTTACTGGAAGGACAAAAGTTTGCACAGTTAATTATATTGCAACATCAATCTAATGATACACATCAATGGGAT
>JX003263-Equine-infectious-anemia-virus-strain-Miyazaki2011-A,-complete-genome_4087
ATTATTGATGAAGGATATACAGGAGAAATACAAGTTATTTGTACTAATATTGGACAAGGTATTGTTAAGTTACTGGAAGG
>JX003263-Equine-infectious-anemia-virus-strain-Miyazaki2011-A,-complete-genome_4026
TTTTGGATGGGTCACTGGCAAGTCATCAATGGCAAAACAAGGGTTATTAGTTAATGGTGGAATTATTGATGAAGGATATA
>JX003263-Equine-infectious-anemia-virus-strain-Miyazaki2011-A,-complete-genome_4331
CTTCTCCAAAAATATTGGCAAAAAAATATGGACTACCATTGACTGTGGCAAAACAAATAACTCAAGAGTGTCCTCATTGC
>JX003263-Equine-infectious-anemia-virus-strain-Miyazaki2011-A,-complete-genome_4270
ACAGGAATATTTTGGGTAGACAATATTCAGGATGCACAAGATGAACATGAAAATTGGCACACTTCTCCAAAAATATTGGC
>JX003263-Equine-infectious-anemia-virus-strain-Miyazaki2011-A,-complete-genome_4209
TGATACACATCAATGGGATGAAAATAAAAAATCTGAAAGAGGAGAACATGGGTTTGGAAGTACAGGAATATTTTGGGTAG
>JX003263-Equine-infectious-anemia-virus-strain-Miyazaki2011-A,-complete-genome_3965
TACATGTGTCAGAAACAAAAATAATACCAACGGATGTAAAAATCCAAGTCCCTCCACAATGTTTTGGATGGGTCACTGGC
>JX003263-Equine-infectious-anemia-virus-strain-Miyazaki2011-A,-complete-genome_3721
ACGGAAGGTTTAGGTCTAGAAGGACCAGACAGTCCCTGGTGGCCTATAATCCAAAACATATACAATAAAGAGACGATTTA
>JX003263-Equine-infectious-anemia-virus-strain-Miyazaki2011-A,-complete-genome_3660
AGATTATAATGATAAACAATTGAATATAGTAACTGATAGTTATTATTGTTGGAAAAATATCACGGAAGGTTTAGGTCTAG
>JX003263-Equine-infectious-anemia-virus-strain-Miyazaki2011-A,-complete-genome_3599
AACAATTAGGGCCAGTTACTCACCAAAGGGCTGAAATGATAGCTATACAAATGGCATTAGAAGATTATAATGATAAACAA
>JX003263-Equine-infectious-anemia-virus-strain-Miyazaki2011-A,-complete-genome_3904
ATAAGAAATAAGAGAAAGGAAGATGCAGGATTTGATTTATGTAGCCCTTATGATATTACTTTACATGTGTCAGAAACAAA
>JX003263-Equine-infectious-anemia-virus-strain-Miyazaki2011-A,-complete-genome_3843
ATTAGCAGATGAGGCTACAAAAATAACTGAAGAAATTATGTTAGCTTATCAAGGCACACAGATAAGAAATAAGAGAAAGG
>JX003263-Equine-infectious-anemia-virus-strain-Miyazaki2011-A,-complete-genome_3782
ACAATAAAGAGACGATTTATTTCGCTTGGGTACCAGGTCATAAGGGGATTTATGGTAATCAATTAGCAGATGAGGCTACA
>JX003689-Bluetongue-virus-isolate-Ind-R1-2007-VP3-gene,-complete-cds_1612
GATTATAAATGAAGACTTGCATTCAGTGTTTTCRCTRCCAGATGATATGTTTAATRCGTTACTCCCYGATTTAATAGCTG
>JX003689-Bluetongue-virus-isolate-Ind-R1-2007-VP3-gene,-complete-cds_558
CGATGATACARAATGCTTTGGAYGGGTCAATTATYGAAAAYGGAAACGTTGCAACTCGCGATGTTGATGTATTCATYGGT
>JX003689-Bluetongue-virus-isolate-Ind-R1-2007-VP3-gene,-complete-cds_434
AAAGGATCCTTCATAYTACAYGACATCCCAACTAGAGAYCAYCGCGGGATGGAGGTTGCGGARCCAGAGGTATTAGGCGT
>JX003690-Bluetongue-virus-isolate-Ind-R1-2007-VP4-gene,-complete-cds_1449
ATAATAAAGAAGGATTTGACGTATGATCCTGCGTGGGCGATGAACTTCGCCGTATCATTGAAGGAACCTATACCAGACCC
>MF510852|A/chicken/Burkina_Faso/17RS93_19/2017|H9N2|4_620
CACAACAACAAGTGTAACAACGGAGACTTTAGATAGGATCTTTAAACCATTGATAGGGCCAAGGCCCCTTGTCAATGGTC
>JX003689-Bluetongue-virus-isolate-Ind-R1-2007-VP3-gene,-complete-cds_2170
YGAAAGATTTAGRCAGGAGGGTTTCTATTATACTAATATGCTRGAGGCTCCTCCAGRAATCGATCGCGTYGTTCAGTACA
>MF510852|A/chicken/Burkina_Faso/17RS93_19/2017|H9N2|4_1364
TCTATACAACAAGGTGAAAAGGGCTCTGGGCTCCAATGCAATGGAAGATGGAAAGGGCTGTTTCGAGCTATACCATAAAT
>MF510850|A/chicken/Burkina_Faso/17RS93_19/2017|H9N2|2_682
CAAAAGATGCAGAAAGAGGCAAATTGAAGAGGCGGGCAATCGCCACACCCGGAATGCAGATCAGAGGGTTTGTATACTTT
>JX003687-Bluetongue-virus-isolate-Ind-R1-2007-VP1-gene,-complete-cds_1240
CACGAGAATTTTTTAAGCAAGCGTACGTAGAGGCAAAAGAACGCCGGGAGGAGATAGTGAAACCAGATTTTTTGTACACA
>JX003263-Equine-infectious-anemia-virus-strain-Miyazaki2011-A,-complete-genome_7869
GCCTCAATATATTTGAAAAAATAAGGGGGGAACTGTGAGATTATATGTATTTGTATAAAACTGCTGATGCTCTACATAAC
>JX003688-Bluetongue-virus-isolate-Ind-R1-2007-VP2-gene,-complete-cds_2604
AATGYCTWACTTTAATCATTGTCGGYGATGATTTRGCTGAGCCTCAACATAGGATCAGCAAGGYCTTGGAATTTTTTGAR
>MF510850|A/chicken/Burkina_Faso/17RS93_19/2017|H9N2|2_248
ACAGACAGATTGTGTGTTGGAGGCAATGGCCTTCCTTGAAGAATCTCACCCAGGGATCTTTGAAAACTCATGTATTGAAA
>MF510850|A/chicken/Burkina_Faso/17RS93_19/2017|H9N2|2_496
TTCTCAAAGATGTAATGGAGTCAATGGACAAAGAAGAAATGGAAATAACAACACATTTTCAGAGAAAGAGGAGAGTAAGG
>JX012096-Newcastle-disease-virus-strain-AF2240-I,-complete-genome_305
AGGACGCCAACAAACCGCTCAGGCAAGGTGCTCTCATATCCCTCCTGTGCTCCAATTCTCAAGTGATGAGGAACCATGTT
>JX012096-Newcastle-disease-virus-strain-AF2240-I,-complete-genome_1769
ACCGATAATCCAAACAGAGCCAAAGATATTAGAAAAAAATACGGGTAGAAGAGAGACACACGGAGATCAGGACGAATCAC
>JX012096-Newcastle-disease-virus-strain-AF2240-I,-complete-genome_1708
CCTCCCCACCTCCAGCCGCACCATCCCACTCACCCGAGGCGACACAGGCACAACCCGATCCACCGATAATCCAAACAGAG
>JX012096-Newcastle-disease-virus-strain-AF2240-I,-complete-genome_1647
TCCCCCACTCCCCGACCCACAGCCCCGTATGGCCAAACCAACGAAAGCACTCCCCCATCCTCCTCCCCACCTCCAGCCGC
>JX012096-Newcastle-disease-virus-strain-AF2240-I,-complete-genome_2135
GCGACCCCACACAACAGCTCGCCAGCCACATCCGCCGAACCGCTCCCCACTCAGGCCGCAGGTGAGGCCGGCGACACACA
>JX012096-Newcastle-disease-virus-strain-AF2240-I,-complete-genome_2074
CAGCCAGGACAACCCCGACCAACAGGATAGACCAGACAAACAGCTATCCACACCTGAGCAGGCGACCCCACACAACAGCT
>JX012096-Newcastle-disease-virus-strain-AF2240-I,-complete-genome_1830
GGAGATCAGGACGAATCACTAAGGTCTCTGTTCTCCCTTCTACCCAGTGGATTAGGGTGAAGATGGCTACCTTTACAGAT
>JX012096-Newcastle-disease-virus-strain-AF2240-I,-complete-genome_1586
ACTGATCGACAACACCCAGTCTGCCTCCACAGGGCCATCCCAAATCCTCCGCCCGAGCCCCTCCCCCACTCCCCGACCCA
>JX012096-Newcastle-disease-virus-strain-AF2240-I,-complete-genome_1342
ATTCCTACTCAACAAGCCGGGGTCCTCACTGGGCTCAGCGATGGAGGCCCCCGAGCCTCTCAGGGTGGATCGAACAAGTC
>JX012096-Newcastle-disease-virus-strain-AF2240-I,-complete-genome_1220
CTCAGGCTCAGGGGAGTAGCATCAACGAAGACATGGCTGCTGAGCTAAAACTAACCCCGGCAGCAAGAAGGGGCCTGGCA
>JX012096-Newcastle-disease-virus-strain-AF2240-I,-complete-genome_1037
AAAATGCGCCGTACATGACATTGCTAGGTGACAGTGATCAGATGAGCTTTGCACCGGCTGAGTATGCACAGCTTTATTCT
>JX012096-Newcastle-disease-virus-strain-AF2240-I,-complete-genome_1525
ACCCACCCGGAACCCCCCCCGACTCCCGGGCCATCACAAGATAACGACACTGACTGGGGGTACTGATCGACAACACCCAG
>JX012096-Newcastle-disease-virus-strain-AF2240-I,-complete-genome_1464
GGATTTGATGAGAGCAGTGGCGAACAGCATGCGAGAAGCGCCAAACTCCGCACAGAGCACCACCCACCCGGAACCCCCCC
>JX012096-Newcastle-disease-virus-strain-AF2240-I,-complete-genome_1403
AGGGTGGATCGAACAAGTCGCAAGGGCAACCAGATGCCGGAGATGGGGAGACCCAATTCTTGGATTTGATGAGAGCAGTG
>JX003263-Equine-infectious-anemia-virus-strain-Miyazaki2011-A,-complete-genome_7808
TAAAACAAATATTTGATTATATGGGAAATGCTTTTAGTCCACCTAAATCACACATATCAATGCCTCAATATATTTGAAAA
>JX003263-Equine-infectious-anemia-virus-strain-Miyazaki2011-A,-complete-genome_6710
CCTATATTGCCTTAACACAGACTAACCACCTTATGGATGTTACAAATCATACATTTGAGGTAGAAAATAACACCATTAGT
>JX003263-Equine-infectious-anemia-virus-strain-Miyazaki2011-A,-complete-genome_6649
ATTAGTGCTATAATAGCTGCAATTGTGGCTGCTACTGCTATAGCAGCTAGTGCAACGATGTCCTATATTGCCTTAACACA
>JX003263-Equine-infectious-anemia-virus-strain-Miyazaki2011-A,-complete-genome_6588
TCCCTTACCTGTGTCATCTTCTGATAACTCAGGGTTAATTAGATATAAGAGAGATTTTGGTATTAGTGCTATAATAGCTG
>JX003263-Equine-infectious-anemia-virus-strain-Miyazaki2011-A,-complete-genome_6893
CATTTAATATGATTGGATGTGCAGAAAGGTCACATATATTTTGTCATACTGGTCACCCCTGGAATGAGACTTGGGGGAGT
>JX003263-Equine-infectious-anemia-virus-strain-Miyazaki2011-A,-complete-genome_6832
ATGATTCTACAAACTCATGCAGATGTCCAACTGTTAAAAGAACAACAAAAAATAGAAGAAACATTTAATATGATTGGATG
>JX003263-Equine-infectious-anemia-virus-strain-Miyazaki2011-A,-complete-genome_6771
AGAAAATAACACCATTAGTGGTATGGAATTAATAGAAAAACAGATACATATGTTATATGCTATGATTCTACAAACTCATG
>JX003263-Equine-infectious-anemia-virus-strain-Miyazaki2011-A,-complete-genome_6527
GTTCAATAAATGATCAAGGAGAAATGAGAAAATGGACTTTAGTCAAAACTTCAGGTATTACTCCCTTACCTGTGTCATCT
>JX003263-Equine-infectious-anemia-virus-strain-Miyazaki2011-A,-complete-genome_6283
ACTCTTAATATAAGTAGGTGTAACCAGAAGAATAATAAAAGTGTTAGTGTTATTATGTACGAAAGCGGAAATATACAGTA
>JX003263-Equine-infectious-anemia-virus-strain-Miyazaki2011-A,-complete-genome_6222
CTTTAATATTAAAAGACAAGATTATTTTGGACAATATATAACACCTATTGTTTATAACTATACTCTTAATATAAGTAGGT
>JX003263-Equine-infectious-anemia-virus-strain-Miyazaki2011-A,-complete-genome_6161
TTGGGGTCTTAGATGATAATAAGACAGTAGTAAAAAGCGAGGAAAAATGTAAGATTATCCGCTTTAATATTAAAAGACAA
>JX003263-Equine-infectious-anemia-virus-strain-Miyazaki2011-A,-complete-genome_6466
CATCTAGAATTGCCTAGACCCACTAAAGGTATTAAGCAACAAAATTTCACACGCTATAATTGTTCAATAAATGATCAAGG
>JX003263-Equine-infectious-anemia-virus-strain-Miyazaki2011-A,-complete-genome_6405
CACTGATGCTATTAAAAATTATATCTGTATAGCTCAAAGTTTTGGGAAAATAGGACAGGCACATCTAGAATTGCCTAGAC
>JX003263-Equine-infectious-anemia-virus-strain-Miyazaki2011-A,-complete-genome_6344
AAAGCGGAAATATACAGTATCTACTTTGTAATGTGAATAATGAGAATAATAATACTAACATCACTGATGCTATTAAAAAT
>JX003263-Equine-infectious-anemia-virus-strain-Miyazaki2011-A,-complete-genome_6954
GAATGAGACTTGGGGGAGTCTAAATGACAGTACACAATGGGATGATTGGGTTACACGTATGAATGGGCTAGAGCACGAGG
>JX003263-Equine-infectious-anemia-virus-strain-Miyazaki2011-A,-complete-genome_7564
CACATTGGGGGGAACCCTCAGCAAGGATCTCTAGACTTAGAGATACAAAGCACAGGAGGAAACATCTATGACTGCTGCAT
>JX003263-Equine-infectious-anemia-virus-strain-Miyazaki2011-A,-complete-genome_7503
CATACCAGGAGTCAACGAGGGAACTTCTCATCATGGGACAACTACCGGCGCCAAGAAGAAACACATTGGGGGGAACCCTC
>JX003263-Equine-infectious-anemia-virus-strain-Miyazaki2011-A,-complete-genome_7442
TGTACGACAAACTGCAGAAGCATTGGAGGAGGCTAACAAAGCGATCTGGAGAGGATTGGCACATACCAGGAGTCAACGAG
>JX003263-Equine-infectious-anemia-virus-strain-Miyazaki2011-A,-complete-genome_7747
AAAGGACTTGCTATAATGCTCCAAATCATCGGTAAAGGACTCTATGGTCTTTTAAATATGATAAAACAAATATTTGATTA
>JX003263-Equine-infectious-anemia-virus-strain-Miyazaki2011-A,-complete-genome_7686
CCCTTTGTGGCTATTCTGGGGATTGTTAATCATAATGGGACGCTTGCTAGGCTATGGACTAAAAGGACTTGCTATAATGC
>JX003263-Equine-infectious-anemia-virus-strain-Miyazaki2011-A,-complete-genome_7625
ACATCTATGACTGCTGCATTAAAGCTCAAGAGGGAACTCTTACTATTCCATGTTGTGGATTCCCTTTGTGGCTATTCTGG
>JX003263-Equine-infectious-anemia-virus-strain-Miyazaki2011-A,-complete-genome_7381
TCAGAGGAAGAATTCAACACGCAGAACAACTTCAGGAACAATTGGAATGGCGACTCAAAGGTGTACGACAAACTGCAGAA
>JX003263-Equine-infectious-anemia-virus-strain-Miyazaki2011-A,-complete-genome_7137
TGTTGCAAATTGGATTCCGGGATTGGGAGCTTCTCTTACTAAATACGTGATATTGTTCTTACTTGTCTATGTGGTACTAA
>JX003263-Equine-infectious-anemia-virus-strain-Miyazaki2011-A,-complete-genome_7076
CTATAATAACGTTTAATACACCTGATACTATAGCACAATTTGGAAAAAATATTTGGAGTCATGTTGCAAATTGGATTCCG
>JX003263-Equine-infectious-anemia-virus-strain-Miyazaki2011-A,-complete-genome_7015
AATGGGCTAGAGCACGAGGTACTGACTACACTTCATGCTGCTAGAAATAATTTAGAACAATCTATAATAACGTTTAATAC
>JX003263-Equine-infectious-anemia-virus-strain-Miyazaki2011-A,-complete-genome_7320
GCAAGAAGGGCACTGGGACCAGGACCAGTACAACATACACCTAGCAAACGTGACCGTTGGCTCAGAGGAAGAATTCAACA
>JX003263-Equine-infectious-anemia-virus-strain-Miyazaki2011-A,-complete-genome_7259
GTGGTGCAAGGTCCTCCGCCAGTCGTTACCTGAAGGAGACATACCATCGCAGACGTGTATGGCAAGAAGGGCACTGGGAC
>JX003263-Equine-infectious-anemia-virus-strain-Miyazaki2011-A,-complete-genome_7198
CTTGTCTATGTGGTACTAACATCTATGCCTAAGTTCCTCAGGCACCTCTTGACAACGATCAGTGGTGCAAGGTCCTCCGC
>JQ972869-Bluetongue-virus-11-strain-BTV-11_MQ-segment-9,-complete-sequence_715
GTGTAGGGATTACTATAGAGGGGGTCATGAGTCAAAAGAAGCTCTTGAGCATGATAGGCGGCGTAGAGAGAAAGATGGCT
>JQ972869-Bluetongue-virus-11-strain-BTV-11_MQ-segment-9,-complete-sequence_650
GAAAGCCCATGGTGATGCACAGAAAGAGAGTACCGAGAAGGATAGAACGTTTGAGGAGCCAGCGAGTGTAGGGATTACTA
>JQ972869-Bluetongue-virus-11-strain-BTV-11_MQ-segment-9,-complete-sequence_585
CGGCGACAAGAGAAGAGCGGGACGCATGCAAGGGCTGCGGAAAAAGCAAGGCGTAAGCAAGGAAAGAAAGCCCATGGTGA
>JQ972869-Bluetongue-virus-11-strain-BTV-11_MQ-segment-9,-complete-sequence_910
CTCGCGAAGCTTCGAAAAAGAAAAATATATTGGCTTACACGAGCACGGGGGGAGACGTGAAAACGGAGTTTCTGCATTTG
>JQ972869-Bluetongue-virus-11-strain-BTV-11_MQ-segment-9,-complete-sequence_845
GGATGTGGCGCGAGCTACAGCATATTTTACAGCGCCGACCGGAGATCCGCATTGGAAAGAGGTGGCTCGCGAAGCTTCGA
>JQ972869-Bluetongue-virus-11-strain-BTV-11_MQ-segment-9,-complete-sequence_780
GAGAGAAAGATGGCTCCGATAGGTGCGCGGGAGAGCGCAGTTATGTTAGTTTCGAACAGCATCAAGGATGTGGCGCGAGC
>JQ972869-Bluetongue-virus-11-strain-BTV-11_MQ-segment-9,-complete-sequence_520
TCCAAAAAGAACTGGGGATTTCGCGTGAAGGAGTGGCTGAGCAAACGGAGAGATTGAGAGATTTGCGGCGACAAGAGAAG
>JQ972867-Bluetongue-virus-11-strain-BTV-11_MQ-segment-7,-complete-sequence_896
ATGCTGCCACCAATCTTCCCACCAAATGATCGAGACAGTATCTTAACTCTCCTACTTTTATCAACGCTCGCTGACGTTTA
>JQ972867-Bluetongue-virus-11-strain-BTV-11_MQ-segment-7,-complete-sequence_832
TTTCAGGGATCATACGTGGCATGGATTGAGAACGGCTATATTAAACAGAACCACACTGCCAAACATGCTGCCACCAATCT
>JQ972867-Bluetongue-virus-11-strain-BTV-11_MQ-segment-7,-complete-sequence_768
TATCTATGGATAAAACTCTAAATCAGTACCCAGCTTTGACTGCCGAGATTTTTAATGTTTACAGTTTCAGGGATCATACG
>JQ972869-Bluetongue-virus-11-strain-BTV-11_MQ-segment-9,-complete-sequence_455
CGGTACGAAGATTGATGTTTACAGAGATGAAGTTCCAGCTCAAATCATCGAGGTAGAACGCAGTCTCCAAAAAGAACTGG
>JQ972869-Bluetongue-virus-11-strain-BTV-11_MQ-segment-9,-complete-sequence_130
AAGGGGGTAGAGCGGAACCCAAAGAGGAGGAAAAAACAGAAGAATCAAAAGATGGTGAGGGGACGCAATCGGAGAGCAGC
>JQ972869-Bluetongue-virus-11-strain-BTV-11_MQ-segment-9,-complete-sequence_65
CGAGGAATTGAAACAGAGACAGATTCAAATTAATTTGATTGATTGGATGGAGAGTGAGAGCGGAGAAGGGGGTAGAGCGG
>JQ972870-Bluetongue-virus-11-strain-BTV-11_MQ-segment-10,-complete-sequence_558
TTGCGCTAAGAGTGAAAGAGCTTTGAACCAACAGATAGACATGATAAAGAAAGAAGTGATGAAAAAACAGTCGTATAATG
>EU182272|A/chicken/CA/S0403106/2004|H6N2|3_806
ACGTCCTCTCAGATTACCGGATGGGCCTTATTGCTCTCAGCGGTCAAAATTCCTGCTGATGGATTCCCTGAAGCTAAGCA
>JQ714239|A/chicken/Cambodia/083LC/2011|H5N1|8_378
AAGCAAACTTCAGTGTGACTTTTGGCCGGTTGGAAAACTTAAAACTACTTAGAGCTTTCACAGAAGAAGGGGCAATCGTG
>JX420179|A/chicken/Cao_Bang/20/2007|H5N1|1_1240
TCCGAGGCGATCTAAATTTCGTAAACCGAGCACACCACCGATTAAACCCCATGCATCAACTCCTGAGACATTTTCAAAAG
>EU182275|A/chicken/CA/S0403106/2004|H6N2|6_756
CTTTCAGGGAGTGCTCAACATATAGAGGAATGTTCCTGTTATCCCAAATACTCAAACGTGAGGTGTGTTTGCAGGGACAA
>EU182270|A/chicken/CA/S0403106/2004|H6N2|1_1638
TCCCGAATCGGTTTTGGTCAATACTTATCAGTGGATCATCAGGAATTGGGAAGTTGTGAAAATTCAATGGTCACAGGATC
>EU182271|A/chicken/CA/S0403106/2004|H6N2|2_1736
AGCTAAAAAAATTGTGGGAACAAACCCGCTCAAAGGCAGGGCTACTGGTTTCTGATGGTGGGCCAAATTTATACAATATC
>GQ122493|A/chicken/Central_Java/UT3091/2005|H5N1|6_64
TACTGTTACAAATTGGGAACATGATCTCAATATGGATCAGTCATTCAATTCAGACAGGAAATCAACACCAAGCTGAATCA
>CY005840|A/chicken/Chis/15224/1997|H5N2|6_1088
TTAGGGTCATCGGTGGTTGGGCAATTGCTAATTCCAAATCACAGACCAATAGACAAGTCATAGTTGACAATAACAACTGG
>CY014717|A/chicken/Chis/15224/1997|H5N2|4_504
TTTCAGGAATGTAGTGTGGTTGATCAAGAAGAATAATGTGTACCGGACAATAAAGAGGAATTACACCAACACCAATGTAG
>JQ973889-Foot-and-mouth-disease-virus---type-O-strain-O/CHN/Mya98/33-P-polyprotein-gene,-complete-cds_366
CACCCCCCCCCCCCCCCAAGTTTTACCGTCGTTCCCAACGTTAAGGGGAGGTAACCGCAAGATTTGCGCCTTCCTGCCCG
>AY261360-African-swine-fever-virus-isolate-Kenya-1950,-complete-genome_40870
GATATCGCCCTTGAACGGATAGATTTTTCTTTATTAATAATGGGTTATAGCCTTCTTTTTGCTAACAAGATGAGTAGTAT
>CY005843|A/chicken/Chis/15224/1997|H5N2|3_1860
GAAAACAGATCGGAAACATGGCCAATTGGAGAGTCACCCAAGGGAGTGGAAGAAGGGGCCATTGGCAAAGTGTGCAGAAC
>CY005840|A/chicken/Chis/15224/1997|H5N2|6_768
AAGTGCTCAGCATATAGAGGAGTGTTCTTGTTATCCTCAATACCCAAATGTCAGATGTGTCTGCAGAGACAACTGGAAGG
>JQ972867-Bluetongue-virus-11-strain-BTV-11_MQ-segment-7,-complete-sequence_384
GTCAGCCCTATGGTTTTTTCCTTGAGACTGAAGAGACCTTCCAACCTGGCAGATGGTTCATGCGCGCCGCTCAAGCGGTG
>JQ972866-Bluetongue-virus-11-strain-BTV-11_MQ-segment-6,-complete-sequence_504
GAAGATATTAAAAGCAGAAGATTCAAAAATGGCGACACTGGCGCGCGCGTTGCAGCGGGAGGCTTCAGAGAGGAGTCAGG
>JQ972866-Bluetongue-virus-11-strain-BTV-11_MQ-segment-6,-complete-sequence_441
GAAGGAGGAGGAAGTAGTTCAGGAACAATACTCGATGCTATGCAAAGCCGTGGATTCTTACGAGAAGATATTAAAAGCAG
>JQ972866-Bluetongue-virus-11-strain-BTV-11_MQ-segment-6,-complete-sequence_378
AGAGATAACAAAAGAGTTTGGGAAGGAGTTAGAGGAGGTTTACGATTTCATGAATGGCGAGGCGAAGGAGGAGGAAGTAG
>JQ972866-Bluetongue-virus-11-strain-BTV-11_MQ-segment-6,-complete-sequence_693
AATGACCGCAGACGTCTTAGAAGCGGCTTCGGAGGAGGTACCCTTAATTGGCGCGGGCATGGCCACAGCAGTAGCAACTG
>JQ972866-Bluetongue-virus-11-strain-BTV-11_MQ-segment-6,-complete-sequence_630
TAAAAATGCAATTGAGATTGAACGAGACGGGATGCAGGAGGAGGCGATCCAGGAAATCGCGGGAATGACCGCAGACGTCT
>JQ972866-Bluetongue-virus-11-strain-BTV-11_MQ-segment-6,-complete-sequence_567
TTCAGAGAGGAGTCAGGACGAGATTAAAATGGTAAAGGAGTACAGACAAAAGATTGATGCGCTTAAAAATGCAATTGAGA
>JQ972866-Bluetongue-virus-11-strain-BTV-11_MQ-segment-6,-complete-sequence_315
AACGAAAATTAAGGAATTAGAAGATGAGCAGCGAAATGAGCTTGTCCGATTGAAGTACAATAAAGAGATAACAAAAGAGT
>JQ972866-Bluetongue-virus-11-strain-BTV-11_MQ-segment-6,-complete-sequence_63
GAAGAAGGTTGGAAATGCGTTATCGTCAAACACAGCAAAGAAGATTTATTCAACCATTGGAAAGGCAGCAGAGCGATTTG
>JQ972865-Bluetongue-virus-11-strain-BTV-11_MQ-segment-5,-complete-sequence_1696
TTGACTTTTGTTTTTTGTTTTTCCATTCTTCTCTTCATTTCTATTTTCTCTTAGCACTCTACTAGAACTTTTCAACTTAC
>JQ972865-Bluetongue-virus-11-strain-BTV-11_MQ-segment-5,-complete-sequence_1638
TGGGGAAGTAATCAATCTAGCTGCGCGCATGTCTCAGATGTGGATGGAGTATTAGTTATTGACTTTTGTTTTTTGTTTTT
>JQ972866-Bluetongue-virus-11-strain-BTV-11_MQ-segment-6,-complete-sequence_252
TAATGTGTTAGGTACAGGTGAAGAGTTGCCGGATCCGCTGAGCCCCGGCGAACGTGGCATGCAAACGAAAATTAAGGAAT
>JQ972866-Bluetongue-virus-11-strain-BTV-11_MQ-segment-6,-complete-sequence_189
TAGCGTTCACTCCATAATTACAGGTGAATCGTATGGAGAATCTGTTAAACAAGCAGTTCTTCTTAATGTGTTAGGTACAG
>JQ972866-Bluetongue-virus-11-strain-BTV-11_MQ-segment-6,-complete-sequence_126
GGCAGCAGAGCGATTTGTTGAGAGTGAAATCGGTGCAGCGGCAATAGATGGTTTGGTGCAAGGTAGCGTTCACTCCATAA
>JQ972866-Bluetongue-virus-11-strain-BTV-11_MQ-segment-6,-complete-sequence_756
CACAGCAGTAGCAACTGGCAGAGCAATAGAGGGCGCATATAAATTGAAGAAAGTTATAAACGCGTTAAGTGGGATCGATT
>JQ972866-Bluetongue-virus-11-strain-BTV-11_MQ-segment-6,-complete-sequence_1386
GCGAGCGGTACACCCAATCTTTTTAGGATCGATGCACTACGACATTACATATGAGGCTTTAAAAAATAATGCGCAGAGAA
>JQ972866-Bluetongue-virus-11-strain-BTV-11_MQ-segment-6,-complete-sequence_1323
TCTTAATCTATCAATCTCAAATACGTATAGTAGCGCGATACACGCGAGACGCATGATTAGATCGCGAGCGGTACACCCAA
>JQ972866-Bluetongue-virus-11-strain-BTV-11_MQ-segment-6,-complete-sequence_1260
GCATGCATTGGGGTTAGCGCAAGAAGCGAGTGGGCGTACGTTAACAGAGGCGTATCGTGAGTTTCTTAATCTATCAATCT
>JQ972867-Bluetongue-virus-11-strain-BTV-11_MQ-segment-7,-complete-sequence_256
ATCGCCAGATTACACTCAACATATGGCTACAATAGGTGTACTAGCGACGCCAGAAATACCTTTTACAACGGAAGCGGCGA
>JQ972867-Bluetongue-virus-11-strain-BTV-11_MQ-segment-7,-complete-sequence_128
AACAGGTATAATGGATTAACATTACGAGGAGTAACGATGCGTCCGACTTCGTTAGCACAAAGGAATGAGATGTTTTTTAT
>JQ972866-Bluetongue-virus-11-strain-BTV-11_MQ-segment-6,-complete-sequence_1449
AAATAATGCGCAGAGAATAGTTTACGATGAGGAGCTGCAAATGCATATTTTAAGGGGACCTTTGCATTTCCAACGTCGAG
>JQ972866-Bluetongue-virus-11-strain-BTV-11_MQ-segment-6,-complete-sequence_1197
TTTTTTCCTGGGATTTGATCTAGGAATCGATGTTGTTCACTTTGAAGATTTAACCAGCCATTGGCATGCATTGGGGTTAG
>JQ972866-Bluetongue-virus-11-strain-BTV-11_MQ-segment-6,-complete-sequence_945
AAAGACAGCTGTAACTGATAACTGCAACGAAATTGCGCACATTAGACAAGAAATATTGCCTAAATTTAAACAGATTATGG
>JQ972866-Bluetongue-virus-11-strain-BTV-11_MQ-segment-6,-complete-sequence_882
AACACTAGAACATCGGTTTAAAGAGATACCGGACGAACAGTTAGCGGTAAGTGTGTTGAATAAAAAGACAGCTGTAACTG
>JQ972866-Bluetongue-virus-11-strain-BTV-11_MQ-segment-6,-complete-sequence_819
GTTAAGTGGGATCGATTTGTCGCATATGAGGAGTCCAAAGATTGAACCAACTATCATCGCTACAACACTAGAACATCGGT
>JQ972866-Bluetongue-virus-11-strain-BTV-11_MQ-segment-6,-complete-sequence_1134
CCCGTGGGATTCTGACGACGTGTTTTTCTTTCACTGTGTTTCACACCATCATCGGAACGAATCTTTTTTCCTGGGATTTG
>JQ972866-Bluetongue-virus-11-strain-BTV-11_MQ-segment-6,-complete-sequence_1071
GCGAGTGATGATGAGGTTCAAAATTCCCAGAACGCAGCAGCCCCAAATTCATATTTATGCGGCCCCGTGGGATTCTGACG
>JQ972866-Bluetongue-virus-11-strain-BTV-11_MQ-segment-6,-complete-sequence_1008
ATTTAAACAGATTATGGAAGAGGAGAAAGAGATTGAAGGAATAGAGGACAAAGTGATTCATCCGCGAGTGATGATGAGGT
>JX003263-Equine-infectious-anemia-virus-strain-Miyazaki2011-A,-complete-genome_1647
AAGTATGTTTTAAGTGCAAAGAGCCAGGACACTTCTCAAAACAATGCAAACAAAATCCAAAAAACGGGAAGAATGGGGCT
>JX003263-Equine-infectious-anemia-virus-strain-Miyazaki2011-A,-complete-genome_1586
AAGCAAACCTGTTACAATTGTGGAAAACCAGGACATTTGTCCAGTCAGTGCAGAGCTCCTAAAGTATGTTTTAAGTGCAA
>JX003263-Equine-infectious-anemia-virus-strain-Miyazaki2011-A,-complete-genome_1525
TCAAACAGGATTAGTTGGCCCCATGAAGGCAGGAGTATTAAAAGGAGGGCCTTTAAAAGCCAAGCAAACCTGTTACAATT
>JX003263-Equine-infectious-anemia-virus-strain-Miyazaki2011-A,-complete-genome_1830
AAATGAAACAGGATTACAAAATAAAGACAGAAGAGGTAGAGGATCTCAATCTGGACAGTTTGTGGGGGTAACTTACAAAC
>JX003263-Equine-infectious-anemia-virus-strain-Miyazaki2011-A,-complete-genome_1769
GAGACTGCCAATCCTGCAAAGACAGCAACCCCGACTCAGAGTTTATACCCGGATCTGAGTCAAATGAAACAGGATTACAA
>JX003263-Equine-infectious-anemia-virus-strain-Miyazaki2011-A,-complete-genome_1708
AAACGGGAAGAATGGGGCTCAGGGGAGGCCCCACAAGAAAACTTTCCCTGTGCATCAGCAGGAGACTGCCAATCCTGCAA
>JX003263-Equine-infectious-anemia-virus-strain-Miyazaki2011-A,-complete-genome_1464
TGTATGCATGTAGAGATGTTGGCTCTCAAAGGCAAAAAATGGCACTGTTAGCCAAGGCACTTCAAACAGGATTAGTTGGC
>JX003263-Equine-infectious-anemia-virus-strain-Miyazaki2011-A,-complete-genome_1220
ATAGAGGCAATGACAGAAGGAATAAAAATTATGATTGGGAAACCTAAAGCACAGAATATTAGGCAAGGACCTAAAGAACC
>JX003263-Equine-infectious-anemia-virus-strain-Miyazaki2011-A,-complete-genome_1159
TAGAGAAAGGCAAATGGAACCTGCTTTTGATCAGTTCAGACAAACATATAGACAATGGATTATAGAGGCAATGACAGAAG
>JX003263-Equine-infectious-anemia-virus-strain-Miyazaki2011-A,-complete-genome_1098
TGGCACCACCACAAGGACCTATCCCTATGACAGCAAGATTTATTAGAGGATTAGGAGTTCCTAGAGAAAGGCAAATGGAA
>JX003263-Equine-infectious-anemia-virus-strain-Miyazaki2011-A,-complete-genome_1403
AATGAGGAATGCAGAAGTGCCATGAGACATCTAAGACCAGAAGATACATTAGAAGAAAAAATGTATGCATGTAGAGATGT
>JX003263-Equine-infectious-anemia-virus-strain-Miyazaki2011-A,-complete-genome_1342
CGAAGGGCATTCTCCTGATATAACTAAATTTCTGACAGATACTTTGACTATTCATAATGCTAATGAGGAATGCAGAAGTG
>JX003263-Equine-infectious-anemia-virus-strain-Miyazaki2011-A,-complete-genome_1281
GGCAAGGACCTAAAGAACCTTATCCAGATTTTGTTGATCGGTTATTGTCTCAAATAAAGAGCGAAGGGCATTCTCCTGAT
>JX003263-Equine-infectious-anemia-virus-strain-Miyazaki2011-A,-complete-genome_1891
GTGGGGGTAACTTACAAACTAGATAGAAGACCCACCACAGTAGTAATAATTAATGATACTCCTTTAAATGTACTATTGGA
>JX003263-Equine-infectious-anemia-virus-strain-Miyazaki2011-A,-complete-genome_2501
CAGGAGGTCTAATAAAATCTAAAAATATGACAGTGATGGATATTGGAGATGCATATTTTACTATACCATTAGATCCACTA
>JX003263-Equine-infectious-anemia-virus-strain-Miyazaki2011-A,-complete-genome_2440
TTAAGGGAACTAAATAAGGCAGTGCAGGTAGGCACTGAAATATCTAGGGGATTACCTCATCCAGGAGGTCTAATAAAATC
>JX003263-Equine-infectious-anemia-virus-strain-Miyazaki2011-A,-complete-genome_2684
ATATATATCAAAAGACATTACAGGAAATATTACAGCCTTTCAGAGATAGGCATCCAGAAGTACAATTATATCAGTATATG
>JX003263-Equine-infectious-anemia-virus-strain-Miyazaki2011-A,-complete-genome_2623
CAAGAGCCAGATAAAAGATATGTATGGAATTGTTTGCCTCAAGGGTTTATATTAAGCCCATATATATATCAAAAGACATT
>JX003263-Equine-infectious-anemia-virus-strain-Miyazaki2011-A,-complete-genome_2562
TATACCATTAGATCCACTATTTAGACGATATACAGCGTTCACAGTACCATCAATCAATCATCAAGAGCCAGATAAAAGAT
>JX003263-Equine-infectious-anemia-virus-strain-Miyazaki2011-A,-complete-genome_2318
AAGAAATAATTCAGAGACTGCTATCAGAAGGAAAAATATCAGAAGCTAGTGATGATAATCCCTTTAATTCACCTATATTT
>JX003263-Equine-infectious-anemia-virus-strain-Miyazaki2011-A,-complete-genome_2074
GTAGAAACATTTTCTACCCCTGTGACAATAAAGAAAAAGGGGAAACAGATTAAAACTCGAATGTTAGTAGCAGATATTCC
>JX003263-Equine-infectious-anemia-virus-strain-Miyazaki2011-A,-complete-genome_2013
TAAGTTAAAATATAGAGGAAAAAGATATCAAGGTACAGGTATTCTAGGAGTAGGTGGTAATGTAGAAACATTTTCTACCC
>JX003263-Equine-infectious-anemia-virus-strain-Miyazaki2011-A,-complete-genome_1952
CTTTAAATGTACTATTGGATACGGGAGCAGATACATCGGTATTAACTACTGCACATTATAGTAAGTTAAAATATAGAGGA
>JX003263-Equine-infectious-anemia-virus-strain-Miyazaki2011-A,-complete-genome_2257
GGAATGACAGGGCCAAAAATTCCTCAATGGCCATTAACTAAGGAAAAATTAACGGGAGCTAAAGAAATAATTCAGAGACT
>JX003263-Equine-infectious-anemia-virus-strain-Miyazaki2011-A,-complete-genome_2196
TCAACTGGTAATGGCTCAGCTTTCCACAGAAATAAGTCCTAGGAGAATAAAGTTAAAACCAGGAATGACAGGGCCAAAAA
>JX003263-Equine-infectious-anemia-virus-strain-Miyazaki2011-A,-complete-genome_2135
TGTTAGTAGCAGATATTCCAGTAACTATTATAGGACGAGATATTCTTCAAGAGTTGGGTGCTCAACTGGTAATGGCTCAG
>JX003263-Equine-infectious-anemia-virus-strain-Miyazaki2011-A,-complete-genome_1037
AATCTTGAGAAGATAGCAGAAGAGTGGGATCGTAGGAATCCGATACCTAATCCTCCAATGGTGGCACCACCACAAGGACC
>EU182273|A/chicken/CA/S0403106/2004|H6N2|4_378
GGATCGAAAGATTTGAAATGTTTCCCAAAAGTACATGGTCAGGAGTGGACACTAGCAAAGGGGTAACAAGAGCTTGCCCC
>EU182273|A/chicken/CA/S0403106/2004|H6N2|4_441
TAACAAGAGCTTGCCCCGACAATAGTGGTTCATCTTTCTACAGAAACCTTCTGTGGATAACAAAGACCGAGTCAGCAGCA
>EU182273|A/chicken/CA/S0403106/2004|H6N2|4_567
TTCTTTATTTTTGGGGTGTACACCATCCTCCTGACACCAATGCGCAAAATAATCTGTATGGCTCTGGTGATAAATACGTT
>MF510849|A/chicken/Burkina_Faso/17RS93_19/2017|H9N2|1_1302
CTAAGACATTTCCAGAAGGATGCAAAAGTGTTGTTTCAAAATTGGGGAGTTGAGCCCATTGACAATATTATGGGGATGAT
>EU182273|A/chicken/CA/S0403106/2004|H6N2|4_189
AGGCCCCACTTGACCTAAGGGGATGTACAATAGAAGGTTGGATCTTAGGGAACCCTCAATGTGACCTATTGCTTGGTGAT
>EU182273|A/chicken/CA/S0403106/2004|H6N2|4_315
TCTGCTACCCAGGAACTTTGCATGAAGTAGAAGAACTAAAGGCACTTATTGGATCAGGAGAAAGGATCGAAAGATTTGAA
>EU182273|A/chicken/CA/S0403106/2004|H6N2|4_945
TGTGGATAGGGAAATGCCCCAAATATGTGAAAAGTGGAAGCCTGAGACTCGCAACCGGACTAAGAAATATTCCACAGATT
>EU182275|A/chicken/CA/S0403106/2004|H6N2|6_126
GAAGAATGTAGCATCCCCGCGAGGAACCAAGTAGTGCTATGTGAGCCAACTATAGCAGAGAGGCCTAAAGCAGTAAACTA
>EU182275|A/chicken/CA/S0403106/2004|H6N2|6_189
CCTAAAGCAGTAAACTACAGAATTTGGTCAAAACCGCAATGCCAAATTACGGGATTTGCTCCTTTTTCCAAGGACAACTC
>EU182275|A/chicken/CA/S0403106/2004|H6N2|6_693
TCAGGGAAGGCCGATACTAGAATATTATTCATTAAAGAAGGGAAAATTGCCCACATTAAACCACTTTCAGGGAGTGCTCA
>EU182273|A/chicken/CA/S0403106/2004|H6N2|4_1008
GAAATATTCCACAGATTAAAACTAGAGGACTTTTCGGAGCTATCGCTGGTTTTATTGAAGGAGGATGGACTGGACTGATT
>EU182273|A/chicken/CA/S0403106/2004|H6N2|4_1323
AACTGTTGGTCCTTCTTGAAAACGAAAGGACACTAGACCTGCATGACGCGAATGTGAAGAGCCTACATGAAAAAGTCAAA
>JQ993431-Newcastle-disease-virus-strain-pigeon/China/SDS/2011,-complete-genome_2135
GCGACCCCACACAATGACCCTCCAGCTGCACCCAAAGACCCGCTCCCCACCCAGGCGGCAGGTGATGCTGGTGACATACA
>MF510849|A/chicken/Burkina_Faso/17RS93_19/2017|H9N2|1_496
TCGTTTTCCCAAATGAAGTTGGAGCCAAGATACTGACATCTGAATCACAATTGACAATAACAAAGGAAAAGAAAGAGGAA
>JX003263-Equine-infectious-anemia-virus-strain-Miyazaki2011-A,-complete-genome_793
AAAGCAGACAAACCCCCAAGAGGCATATCCAATCATCACAGATGGGGGAGGTAATAGAACTTTCAGACCATTGACACCCA
>JX003263-Equine-infectious-anemia-virus-strain-Miyazaki2011-A,-complete-genome_732
ATGATGGCAAAGCCACTTTTCAATTGTTAAAAGCTAAGTATGGAAAAGGTGCTACTGGTAAAAAGCAGACAAACCCCCAA
>JX003263-Equine-infectious-anemia-virus-strain-Miyazaki2011-A,-complete-genome_671
TTTGAAAGAACATGGTGGGCGATCTCTGCGGTAAAAACAGGCTTAATGATCAACAATGTACATGATGGCAAAGCCACTTT
>JX003263-Equine-infectious-anemia-virus-strain-Miyazaki2011-A,-complete-genome_976
AATAAATGCATTTTTAGATGTAGTACCTGGACAGGCGGGACAAAAGCAGGTCTTATTGGATAATCTTGAGAAGATAGCAG
>JX003263-Equine-infectious-anemia-virus-strain-Miyazaki2011-A,-complete-genome_915
TATTAAGTGAGGCTAGTACAAATCTGTTTGGTATTTTATCAGTAGATTGTACCTCTGAAGAAATAAATGCATTTTTAGAT
>JX003263-Equine-infectious-anemia-virus-strain-Miyazaki2011-A,-complete-genome_854
TTCAGACCATTGACACCCAGAGGATATACAACCTGGGTAAATACCATACAGCAAAATAATTTATTAAGTGAGGCTAGTAC
>JX003263-Equine-infectious-anemia-virus-strain-Miyazaki2011-A,-complete-genome_610
GGACGTCATTCCATTGCTGGAAGACGTTGCCGAGACGTTGTCAGGACCGGAGAAAGAGGCATTTGAAAGAACATGGTGGG
>JX003263-Equine-infectious-anemia-virus-strain-Miyazaki2011-A,-complete-genome_366
TGTAGAATCCCTAGGACAGCAGAGGAGAACTTACAGAAGTCTTCTGGAGGTGTTCCCGGCCACAACACAGGAGGACAGGT
>JX003263-Equine-infectious-anemia-virus-strain-Miyazaki2011-A,-complete-genome_305
AGTTGGCGCCCGAACAGGGACCTGGGAGGGGCGCAGACCCTACCTGCTGAACCTGGCTGATTGTAGAATCCCTAGGACAG
>MF510854|A/chicken/Burkina_Faso/17RS93_19/2017|H9N2|6_768
ATAAGAGAAGGGAAAATTGTTCACATTAGCCAATTAGCAGGAAGTGCTCAGCATGTGGAGGAATGCTCCTGTTACCCTCG
>JX003263-Equine-infectious-anemia-virus-strain-Miyazaki2011-A,-complete-genome_549
TAAGTTTGGTGGATTTATTCCATGACACCAACTTTATGAAAGAGAAGGACTGGCAACTGAAGGACGTCATTCCATTGCTG
>JX003263-Equine-infectious-anemia-virus-strain-Miyazaki2011-A,-complete-genome_488
CTAGAGAAGGTGACGGTCCAGGGGTCCCAGAAATTACAACCAGGAAATTGTAACTGGGCGCTAAGTTTGGTGGATTTATT
>JX003263-Equine-infectious-anemia-virus-strain-Miyazaki2011-A,-complete-genome_427
ACAACACAGGAGGACAGGTAAAATGGGGGACTCACTGAATTGGAGCAAAGCGCTCAAGAAGCTAGAGAAGGTGACGGTCC
>JX119193-Newcastle-disease-virus-strain-chicken/DominicanRepublic(JuanLopez)/499-31/2008,-complete-genome_6405
CAGACAACAGTCATGGGCCGTTCAGTTAACAGAGTCATAATGGAGAACGAAGAAAGAGAAGCAAAGAGTACATGGCGCCT
>JX121109-Vesicular-stomatitis-New-Jersey-virus-isolate-NJ1184HDB,-complete-genome_7503
ATGGGTATGAGTCCAGCAAATTTATTGAAGAGTGAAGTCAAAAAATGTTTAATAGAATCAAGATCATCTATCAAAAATGA
>JX121109-Vesicular-stomatitis-New-Jersey-virus-isolate-NJ1184HDB,-complete-genome_7442
CAAATTCAGAATTGAACACATCAACAAATTGTTAGAAGACCCTACCTCTCTAAACATCTCAATGGGTATGAGTCCAGCAA
>JX121109-Vesicular-stomatitis-New-Jersey-virus-isolate-NJ1184HDB,-complete-genome_7381
AACATGCGTCTGAGCCTCATCTTAAAAAGATGGCAGTGATGTTTGGAGACCCCCCAATTGCCAAATTCAGAATTGAACAC
>JX121109-Vesicular-stomatitis-New-Jersey-virus-isolate-NJ1184HDB,-complete-genome_7686
AAAGCTGGAACTTTTTTGGGAGTATCTGAGGGCTTGATAAATTTATTCCAAAATTCACGCACTATAAGAAACTCATTCAA
>JX121109-Vesicular-stomatitis-New-Jersey-virus-isolate-NJ1184HDB,-complete-genome_7625
GAAGCTGAGAGGATTTTTATGGTCTATCAAACCATTATTCCCTCGTTTCCTGAGCGAGTTCAAAGCTGGAACTTTTTTGG
>JX121109-Vesicular-stomatitis-New-Jersey-virus-isolate-NJ1184HDB,-complete-genome_7564
GATCATCTATCAAAAATGAAATCATAAAAGATGCTACTATCTATATGCATCAAGAGGAAGAGAAGCTGAGAGGATTTTTA
>JX121109-Vesicular-stomatitis-New-Jersey-virus-isolate-NJ1184HDB,-complete-genome_7320
TTAATCAGAGCATTTCCTGATCCGGTGACAGAGAGTCTCTCATTCTGGAAGTTTATCTATGAACATGCGTCTGAGCCTCA
>JX121109-Vesicular-stomatitis-New-Jersey-virus-isolate-NJ1184HDB,-complete-genome_7076
AGTCTCCACCAATGCTTTGACTGTTGCTCATTTTGCTGAAAATCCCATAAATGCAATGATTCAATACAATTATTTTGGAA
>JX121109-Vesicular-stomatitis-New-Jersey-virus-isolate-NJ1184HDB,-complete-genome_7015
GGTCACGGGTAACATGTGTCACTAATGATCAGATCCCGACATGTGCCAATTTGATGTCCTCAGTCTCCACCAATGCTTTG
>JX121109-Vesicular-stomatitis-New-Jersey-virus-isolate-NJ1184HDB,-complete-genome_6954
TTAAATTACGGGAAAATTCCAATTTTCCGGGGAGTCATAAGAGGACTAGAAACAAAGAGATGGTCACGGGTAACATGTGT
>JX121109-Vesicular-stomatitis-New-Jersey-virus-isolate-NJ1184HDB,-complete-genome_7259
CGCCATGTTATATCTAGATCCTTCAATCGGAGGAGTATGTGGTATGGCATTATCTCGGTTTTTAATCAGAGCATTTCCTG
>JX121109-Vesicular-stomatitis-New-Jersey-virus-isolate-NJ1184HDB,-complete-genome_7198
GGCAATCCTTGTACAATGTCCAAGAAAAAATACCTGGTTTGCACACCAGAACATTCAAGTACGCCATGTTATATCTAGAT
>JX121109-Vesicular-stomatitis-New-Jersey-virus-isolate-NJ1184HDB,-complete-genome_7137
CAATACAATTATTTTGGAACCTTTGCACGATTACTGCTCTTTATGCATGATCCTGCAATACGGCAATCCTTGTACAATGT
>JX121109-Vesicular-stomatitis-New-Jersey-virus-isolate-NJ1184HDB,-complete-genome_7747
CTATAAGAAACTCATTCAAAAAGAGATATCACAAGGATCTTGATGAATTAATAATCAAGAGTGAAATATCTTCATTAAGT
>JX121109-Vesicular-stomatitis-New-Jersey-virus-isolate-NJ1184HDB,-complete-genome_8357
ACAGAGTCCGGCCACTTTAACTCGCATGATTGCCACTACAGATACAATGAGAGACTTTGGTACGAAGAATTATGATTTCA
>JX121109-Vesicular-stomatitis-New-Jersey-virus-isolate-NJ1184HDB,-complete-genome_8296
GAACAGGATCAGCATTACATAGATTTTCCACCTCCCGTATGAGCAATGGAGGATTTGCCTCACAGAGTCCGGCCACTTTA
>JX121109-Vesicular-stomatitis-New-Jersey-virus-isolate-NJ1184HDB,-complete-genome_8235
TTGAATAATATTCGGGCTCTAACGGGAGAAGATTGGAGCTCTAAACAGCATGGCTTTAAACGAACAGGATCAGCATTACA
>JX121109-Vesicular-stomatitis-New-Jersey-virus-isolate-NJ1184HDB,-complete-genome_8540
CATTAGAGAGATTGAAGAAGTAGAATTGAATACTAGTCTAGAATACAAGACACCCGATGTCTATCACATACTGGAAAAAT
>JX121109-Vesicular-stomatitis-New-Jersey-virus-isolate-NJ1184HDB,-complete-genome_8479
TTTCAAGATACGGAAATCCAGGGTCTTGCACAGACCATTACCATATCAGATGTAAGGGGTGCATTAGAGAGATTGAAGAA
>JX121109-Vesicular-stomatitis-New-Jersey-virus-isolate-NJ1184HDB,-complete-genome_8418
ACGAAGAATTATGATTTCATGTTCCAAGCATCTTTGCTATATGGGCAAATGACAACAAGTATTTCAAGATACGGAAATCC
>JX121109-Vesicular-stomatitis-New-Jersey-virus-isolate-NJ1184HDB,-complete-genome_8174
TAGATTGAGGGACGCCATCTCTTGGTTTATCCCACCCGAGTCTCCTCTGTCTACATGCATCTTGAATAATATTCGGGCTC
>JX121109-Vesicular-stomatitis-New-Jersey-virus-isolate-NJ1184HDB,-complete-genome_7930
TAGGAACTACAGTGCCTCATCCTTTGGAAATGCATGGACCACCTTCAAAGAAGGAAAAACCCTGCCATCTGTGTAATTCG
>JX121109-Vesicular-stomatitis-New-Jersey-virus-isolate-NJ1184HDB,-complete-genome_7869
TGGTCCTGTTCTGCATCTAGAGCAGATGTGTTAAGATACAAATCTTGGACCAGGAAGGTTGTAGGAACTACAGTGCCTCA
>JX121109-Vesicular-stomatitis-New-Jersey-virus-isolate-NJ1184HDB,-complete-genome_7808
TGAAATATCTTCATTAAGTCATCTCGGATCCATGCATTATCGATTAGGGGATAATCAGATATGGTCCTGTTCTGCATCTA
>JX121109-Vesicular-stomatitis-New-Jersey-virus-isolate-NJ1184HDB,-complete-genome_8113
CTACCTCTATTCTACAGCCGTGGGAAAAAGAGAGTAAAATACCAATAATCAAAAGAGCAACTAGATTGAGGGACGCCATC
>JX121109-Vesicular-stomatitis-New-Jersey-virus-isolate-NJ1184HDB,-complete-genome_8052
ACTGATGTATTTAATCGAAGAGGACCTTTGCCGGCTTACTTGGGATCCAACACATCTGAGTCTACCTCTATTCTACAGCC
>JX121109-Vesicular-stomatitis-New-Jersey-virus-isolate-NJ1184HDB,-complete-genome_7991
CTGCCATCTGTGTAATTCGTCTGGTCTTACATATATTTCTGTGCATTGTCCAAAAGGAATTACTGATGTATTTAATCGAA
>JX121109-Vesicular-stomatitis-New-Jersey-virus-isolate-NJ1184HDB,-complete-genome_6893
AGGGACAGAGAAGTTGGGCCTAATCATAAATGATGATGAGACTATGCAATCAGCAGACTATTTAAATTACGGGAAAATTC
>JX121109-Vesicular-stomatitis-New-Jersey-virus-isolate-NJ1184HDB,-complete-genome_5795
ACAGCAATTAGCCAGTGATTTGGCCAGACTTGTGTTAAATAAACAATTTAGCGAGTCAAAAAAATGGTTCGTGGACCCTT
>JX121109-Vesicular-stomatitis-New-Jersey-virus-isolate-NJ1184HDB,-complete-genome_5734
AGGGGTTGGAAAAATTGCACACTCAGGTGAATATGGAAAAGCATATTGACAAGGAGTACCCACAGCAATTAGCCAGTGAT
>JX121109-Vesicular-stomatitis-New-Jersey-virus-isolate-NJ1184HDB,-complete-genome_5673
CTCGTCTTAGTGGTTTACGGATCATTCCGTCATTGGGGTCATCCATTCATTGATTATTTTGAGGGGTTGGAAAAATTGCA
>JX121109-Vesicular-stomatitis-New-Jersey-virus-isolate-NJ1184HDB,-complete-genome_5978
ATTAATTCAATGTTTTGAAATACCTGATTTAATAGACCCATCGGTGATTTATTCAGACAAAAGTCATTCCATGAACAAAA
>JX121109-Vesicular-stomatitis-New-Jersey-virus-isolate-NJ1184HDB,-complete-genome_5917
ATAAGACATGGCCCACAGCAGCCAAAATTCAAGACTTTGGTGACAATTGGCACAAGCTTCCATTAATTCAATGTTTTGAA
>JX121109-Vesicular-stomatitis-New-Jersey-virus-isolate-NJ1184HDB,-complete-genome_5856
AAATGGTTCGTGGACCCTTCAAAAATGTCTCCCAAACACCCTTTTTATGAACATGTCATTAATAAGACATGGCCCACAGC
>JX121109-Vesicular-stomatitis-New-Jersey-virus-isolate-NJ1184HDB,-complete-genome_5612
ACAAAGGTCCAATAGAATACAAACATTGTATGATTTGATCATGTCGATGAAGGATGTTGACCTCGTCTTAGTGGTTTACG
>JX121109-Vesicular-stomatitis-New-Jersey-virus-isolate-NJ1184HDB,-complete-genome_5368
TTTTGTCTATGATCGGTCGATCAGATAACAAATTCAGTCCTGATCAAATCTACACTCTGGCAAATGTATACCGGATTGGG
>JX121109-Vesicular-stomatitis-New-Jersey-virus-isolate-NJ1184HDB,-complete-genome_5307
CTAATGGACCGAAATTTTCTTCTCATGTGTAAAGATGTAATAATAGGACGCATGCAGACATTTTTGTCTATGATCGGTCG
>JX121109-Vesicular-stomatitis-New-Jersey-virus-isolate-NJ1184HDB,-complete-genome_5246
TCCAAGTCTGGGCCCTGTATTCATGTGCAAAGGTTGGACTTATATCCACAAAGAAAGAGTACTAATGGACCGAAATTTTC
>JX121109-Vesicular-stomatitis-New-Jersey-virus-isolate-NJ1184HDB,-complete-genome_5551
CCAAGATTCCAAAGTTCCCTCATTTTGAAGAGCATGTCAAAGGCTCAGTGCGAGAATTAACACAAAGGTCCAATAGAATA
>JX121109-Vesicular-stomatitis-New-Jersey-virus-isolate-NJ1184HDB,-complete-genome_5490
ATTAAAATGATTGAACCCATCTGCAATTTGAAAATGATGGAATTGGCTAGAGCGCATCGTCCCAAGATTCCAAAGTTCCC
>JX121109-Vesicular-stomatitis-New-Jersey-virus-isolate-NJ1184HDB,-complete-genome_5429
AAATGTATACCGGATTGGGGATAAAATTCTAGAACAATGCGGAAATAGAGCTTATGATTTGATTAAAATGATTGAACCCA
>JX121109-Vesicular-stomatitis-New-Jersey-virus-isolate-NJ1184HDB,-complete-genome_6039
AGTCATTCCATGAACAAAAAGGAGGTAATACAGCATGTTCGGTCAAAGCCGAATGTTCCAATCCCAAGCAGGAAAGTTCT
>JX121109-Vesicular-stomatitis-New-Jersey-virus-isolate-NJ1184HDB,-complete-genome_6649
GTTGGAATGGGCAAAAAGGAGGTTTGGAAGGACTAAGACAAAAGGGATGGAGTATTGTGAATCTCTTGGTTATTCAAAGG
>JX121109-Vesicular-stomatitis-New-Jersey-virus-isolate-NJ1184HDB,-complete-genome_6588
CGTCCTGATCTAATGACCGTTCGAAATGGCACATTGTGTAATTCCACTAAGCACCGGGTTTGTTGGAATGGGCAAAAAGG
>JX121109-Vesicular-stomatitis-New-Jersey-virus-isolate-NJ1184HDB,-complete-genome_6527
TCCATCACTCATAGAGAGAACTCATGAATTTTTTGAGAAAAGCTTAATTTATTACAATGGGCGTCCTGATCTAATGACCG
>JX121109-Vesicular-stomatitis-New-Jersey-virus-isolate-NJ1184HDB,-complete-genome_6832
TAAGAGCAGTCTTACATCAGATGGCAGGAAACAATAATAAAATCATGGAAGAAATTAAGAGAGGGACAGAGAAGTTGGGC
>JX121109-Vesicular-stomatitis-New-Jersey-virus-isolate-NJ1184HDB,-complete-genome_6771
GGAGATAATCAGGTTATATGCACTCAATACAAGACAAAGAAAACCAGATCAGAATTGGAATTAAGAGCAGTCTTACATCA
>JX121109-Vesicular-stomatitis-New-Jersey-virus-isolate-NJ1184HDB,-complete-genome_6710
TCTCTTGGTTATTCAAAGGGAAGCCAAAATTCGAAACACAGCAGTGAAGGTCTTAGCACAGGGAGATAATCAGGTTATAT
>JX121109-Vesicular-stomatitis-New-Jersey-virus-isolate-NJ1184HDB,-complete-genome_6466
ACCATCAAAGAAAGGAATCTAATGGTCCCATCTTCAGAGTCATGGGACAGTTTCTGGGTTATCCATCACTCATAGAGAGA
>JX121109-Vesicular-stomatitis-New-Jersey-virus-isolate-NJ1184HDB,-complete-genome_6222
AAAGAAAGAGAATTGAAAATAGCTGGGAGATTCTTCTCATTGATGTCATGGAGATTAAGGGAATATTTTGTGATCACGGA
>JX121109-Vesicular-stomatitis-New-Jersey-virus-isolate-NJ1184HDB,-complete-genome_6161
TCTGAAAGATATCGACGAAAATGGAATGGATGATGACGATTTGATAATTGGATTAAAGGGAAAAGAAAGAGAATTGAAAA
>JX121109-Vesicular-stomatitis-New-Jersey-virus-isolate-NJ1184HDB,-complete-genome_6100
TCCCAAGCAGGAAAGTTCTGCAAACAATGCTTACCAATAGGGCAACAAACTGGAAAGCCTTTCTGAAAGATATCGACGAA
>JX121109-Vesicular-stomatitis-New-Jersey-virus-isolate-NJ1184HDB,-complete-genome_6405
GGGCTCGATGATTATTCATCAGTTTGTTTGGCTAACCATATTGACTACGAGAAGTGGAATAACCATCAAAGAAAGGAATC
>JX121109-Vesicular-stomatitis-New-Jersey-virus-isolate-NJ1184HDB,-complete-genome_6344
AACTATGGCAGATGACCTCACATCGGTGATTAAGAAGATGATGGACAGTTCATCAGGTCAAGGGCTCGATGATTATTCAT
>JX121109-Vesicular-stomatitis-New-Jersey-virus-isolate-NJ1184HDB,-complete-genome_6283
AATATTTTGTGATCACGGAGTACTTAATCAAAACATACTACGTTCCCTTGTTTAAGGGGTTAACTATGGCAGATGACCTC
>JX121109-Vesicular-stomatitis-New-Jersey-virus-isolate-NJ1184HDB,-complete-genome_10858
AGTCAACCGGAATTCCAAGACTTTTAAACAGTGATGTCGATTTAGTGGATCAATCTATATTGAACGTTCAGATCGACATT
>JX121109-Vesicular-stomatitis-New-Jersey-virus-isolate-NJ1184HDB,-complete-genome_10797
ATGGTAGCAGAAACGTTGACAAAATCTGTGGATAAATCACTTAGCTGGAGGAAAATCTCAAAGTCAACCGGAATTCCAAG
>JX121109-Vesicular-stomatitis-New-Jersey-virus-isolate-NJ1184HDB,-complete-genome_10736
CAATTGGATAAGAGCTTGGGAATTAATTAGGGATGGGAATAAGTCTGAGCCTTTTGATTCAATGGTAGCAGAAACGTTGA
>JX121110-Vesicular-stomatitis-New-Jersey-virus-isolate-NJ89GAS,-complete-genome_61
AAAATGGCCCCTACAGTTAAGAGAATCATTAACGACTCAATTATTCAGCCCAAATTACCGGCCAACGAAGATCCGGTTGA
>JX121109-Vesicular-stomatitis-New-Jersey-virus-isolate-NJ1184HDB,-complete-genome_10980
ATTCTTGAAAGATGAAATTACCAAAATGATATGAAAAAAACTATATCAAAAACCACCGTCAAGAGTCTGATAATTAAGAA
>JX121109-Vesicular-stomatitis-New-Jersey-virus-isolate-NJ1184HDB,-complete-genome_10919
GAACGTTCAGATCGACATTGTAGAAAATCAAGCCTGGCAAAATTGAATTAACATTTCTATCATTCTTGAAAGATGAAATT
>JX121109-Vesicular-stomatitis-New-Jersey-virus-isolate-NJ1184HDB,-complete-genome_10675
ATTGCAAAGGAGATGCAGTCCCGAAAGATTCCAGACTCGGAGACAGCCTTGCTAATATCGGCAATTGGATAAGAGCTTGG
>JX121109-Vesicular-stomatitis-New-Jersey-virus-isolate-NJ1184HDB,-complete-genome_10431
GGAAGCATGTGTGTTATTTCTCATTTTATCATTAACACAATACGGACTACAGATAGCATGCCTGGACCCCCATCAGATGG
>JX121109-Vesicular-stomatitis-New-Jersey-virus-isolate-NJ1184HDB,-complete-genome_10370
TGCGCATGGAATCACACATCACATATTGCAGTCTAAGGATAAATTGATATCAAATGCCATTGGAAGCATGTGTGTTATTT
>JX121109-Vesicular-stomatitis-New-Jersey-virus-isolate-NJ1184HDB,-complete-genome_10309
TACCAGATCCTGGAGTCAATCTGGAAACCCTGTTTCAAATAGCAGGAGTTCCAACCGGAGTTGCGCATGGAATCACACAT
>JX121109-Vesicular-stomatitis-New-Jersey-virus-isolate-NJ1184HDB,-complete-genome_10614
AAGTCGATGCCTGTGAGATGGTTCAGAGTATTGAAAAATGAGAAATGGTTGCAAAAATGGGATTGCAAAGGAGATGCAGT
>JX121109-Vesicular-stomatitis-New-Jersey-virus-isolate-NJ1184HDB,-complete-genome_10553
CTGGTTGAGCTGGATGGAATCAGATCTTAATTTATATAAAACTTGTCTAAGATCAATAATGAAGTCGATGCCTGTGAGAT
>JX121109-Vesicular-stomatitis-New-Jersey-virus-isolate-NJ1184HDB,-complete-genome_10492
CTGGACCCCCATCAGATGGGGATGTCAACAAAATGTGTTCAGCATTGATTGGGACATGTTTCTGGTTGAGCTGGATGGAA
>JX121110-Vesicular-stomatitis-New-Jersey-virus-isolate-NJ89GAS,-complete-genome_122
CCAACGAAGATCCGGTTGAATACCCGGCCGATTATTTCAAAAATAATACCAATATAGTGTTATATGTGAGCACCAAAGTA
>KJ643752|A/chicken/Bangladesh/18301/2012|H9N2|1_1860
TTTGCAGCAGCTCCACCGGAGCAGAGCAGAATGCAATTCTCTTCGCTGACTGTGAATGTGAGAGGATCGGGAATGAGGAT
>AY261360-African-swine-fever-virus-isolate-Kenya-1950,-complete-genome_142557
AAAATATTTTTTTTGGATTTTTAATCGTCATCCTCCTCTGTTTTTATAAACTCAGTAATATCAAAAGTGGCTTGTGGGGC
>JX121110-Vesicular-stomatitis-New-Jersey-virus-isolate-NJ89GAS,-complete-genome_1220
GGGGGAAACCCACACCAGATATGCTCAACTTCGCGAGAAGAGCAGTTAACTCCCTGCAGTCACTCCGTGAGAAGACAATT
>JX121110-Vesicular-stomatitis-New-Jersey-virus-isolate-NJ89GAS,-complete-genome_1830
TAAATATTGGAATTTGTCAGAATGCCAGATTATGAACTCAGAAGATTGTCTTATCCTCAAAGGCCGAATTATGACTCCCG
>KJ643752|A/chicken/Bangladesh/18301/2012|H9N2|1_186
ATAATAGAGATGATTCCTGAAAGAAATGAGCAGGGTCAAACTCTTTGGAGCAAGATAAATGATGCCGGATCAAACAGAGT
>KJ643752|A/chicken/Bangladesh/18301/2012|H9N2|1_248
TGCCGGATCAAACAGAGTGATGGTATCACCCCTAGCAGTAACGTGGTGGAACAGGAATGGACCAACAACAAGCACTGTTC
>KJ643759|A/chicken/Bangladesh/18301/2012|H9N2|8_128
AAGAGGAAGGAGCAGCACTCTTGGTCTGGATATCGAGACAGCCACTCATGCTGGAAGGCAAATAGTGGAGCAGATCCTAG
>KJ643786|A/chicken/Bangladesh/18408/2012|H9N2|6_128
TAACTCCTCGAGAAATGCAGTAGTACCATGTGAATCAATCATAATAGAAAGGAACATAACAGAGATAGTACATTTGAATG
>KJ643786|A/chicken/Bangladesh/18408/2012|H9N2|6_576
TGTGTCACTGGAGACGATAAGAATGCAACTGCTAGCATTATTTATAGCGGGATGCTTACTGACAGTATTGGTTCATGGTC
>KJ643806|A/chicken/Bangladesh/18857/2013|H9N2|2_122
CACAGTAAATAGAACACATCAATACTCAGAGAAGGGGAGATGGACAATAAATACAGAGACTGGAGCACCTCAACTTAATC
>KJ643759|A/chicken/Bangladesh/18301/2012|H9N2|8_192
GTGGAGCAGATCCTAGAGGAAGAATCTGATGAATCACTTAAAATGACTATTGCTTCTGTTCCGGCTCCCCGCTACCTGAG
>KJ643759|A/chicken/Bangladesh/18301/2012|H9N2|8_256
CTCCCCGCTACCTGAGCGATATGACCCTTGAAGAAATGTCAAGGGACTGGTTCATGCTCATGCCAAAACAAAAAGTGGCT
>KJ643759|A/chicken/Bangladesh/18301/2012|H9N2|8_320
AAAACAAAAAGTGGCTGGTTCCCTGTGCATCAGAATGGACCAAGCAATAATGGATAAGATCATCATATTGAAAGCAAATT
>JX121109-Vesicular-stomatitis-New-Jersey-virus-isolate-NJ1184HDB,-complete-genome_10248
TTTAACAGAGCCCGTTCACTTACACCAGAGACAACTCTGATAGGAATACCGCCTCAATTTATACCAGATCCTGGAGTCAA
>JX121109-Vesicular-stomatitis-New-Jersey-virus-isolate-NJ1184HDB,-complete-genome_9150
CAAATATGGTTATTTTCAGATGTTTTGTCCACTGAATTTATAGGGCCAATGGCTATATCTAGCTCTCTTCTTAAACTCCT
>JX121109-Vesicular-stomatitis-New-Jersey-virus-isolate-NJ1184HDB,-complete-genome_9089
AAATTATTTTAAATATCAGTGTCGACCTGTGGAGAGAGGACACTATAAGACTTATTATAATCAAATATGGTTATTTTCAG
>JX121109-Vesicular-stomatitis-New-Jersey-virus-isolate-NJ1184HDB,-complete-genome_9028
TGCCACACAAGATGTCTACATCTTATCCTACGAACATTAGAGATTTGGGTTCCATTGTGAGAAATTATTTTAAATATCAG
>JX121109-Vesicular-stomatitis-New-Jersey-virus-isolate-NJ1184HDB,-complete-genome_9333
AAATTTTTCTCAAATGATCTCCTCTTTTGTTCACAGGAGATAAGGCATGCTTGCAAATTTGGAATTAAAAAGGACAATGA
>JX121109-Vesicular-stomatitis-New-Jersey-virus-isolate-NJ1184HDB,-complete-genome_9272
GGAGTTAGCAGCACTATCGTCCAATTTACGAAGTGGAGAAGATTGGGATGATTTACATATCAAATTTTTCTCAAATGATC
>JX121109-Vesicular-stomatitis-New-Jersey-virus-isolate-NJ1184HDB,-complete-genome_9211
GCTCTCTTCTTAAACTCCTTTACCGACCTTCCCTGACAAAGAAGGATAGAGAGGAATTGAGGGAGTTAGCAGCACTATCG
>JX121109-Vesicular-stomatitis-New-Jersey-virus-isolate-NJ1184HDB,-complete-genome_8967
GCATCAAGTCCCTTCTTATCACTTGTAAGAACCGGACCCATTCGACAAGAATTAGAACAGGTGCCACACAAGATGTCTAC
>JX121109-Vesicular-stomatitis-New-Jersey-virus-isolate-NJ1184HDB,-complete-genome_8723
AAGATGTATTGGATTTCTTTATGGTGAACTGACACACAAGAAATCAAGACAGGCTGATGATAGTTCTCTATTTCCTTTAA
>JX121109-Vesicular-stomatitis-New-Jersey-virus-isolate-NJ1184HDB,-complete-genome_8662
TGAAGCCCGCTGAGGGCAACTGGGAATCATTGTCTCCTGTAGAGCAATCATATCAAGTTGCAAGATGTATTGGATTTCTT
>JX121109-Vesicular-stomatitis-New-Jersey-virus-isolate-NJ1184HDB,-complete-genome_8601
TATCACATACTGGAAAAATGGAGGAACAATACTGGATCGTGGGGTCATCAAATCAAACAATTGAAGCCCGCTGAGGGCAA
>JX121109-Vesicular-stomatitis-New-Jersey-virus-isolate-NJ1184HDB,-complete-genome_8906
CTTAAAGAGACCTGCAAATGCAGTCTATGGTGGTCTCATATACCTCATCGATAAATTGAGTGCATCAAGTCCCTTCTTAT
>JX121109-Vesicular-stomatitis-New-Jersey-virus-isolate-NJ1184HDB,-complete-genome_8845
TCCTAGACGGTTTAATGAGATCCAGTTGCTGTCAGGTAATTCATAGACGAAGTGTTTCTACCTTAAAGAGACCTGCAAAT
>JX121109-Vesicular-stomatitis-New-Jersey-virus-isolate-NJ1184HDB,-complete-genome_8784
AGTTCTCTATTTCCTTTAAGCATTCAACTAAAGGTAAGAGGGAGAGGTTTCTTGCGAGGTCTCCTAGACGGTTTAATGAG
>JX121109-Vesicular-stomatitis-New-Jersey-virus-isolate-NJ1184HDB,-complete-genome_9394
GAATTAAAAAGGACAATGAAGATATCACTTTTTACCCAAATTGGGGAACAGAGTATATTGGGAATGTCATTGATATTCCT
>JX121109-Vesicular-stomatitis-New-Jersey-virus-isolate-NJ1184HDB,-complete-genome_10004
TTGCCTTATTTATAAAACATATGGAACATATATTGCCACACAAAAAGATAATTCCCTGACTCTTGTGGGATCACTTTTCC
>JX121109-Vesicular-stomatitis-New-Jersey-virus-isolate-NJ1184HDB,-complete-genome_9943
TATCTTATAGAATCGAATCATTGGTCAGACAGTATGTTCCGGTTCTATTGGAATCTGATGGTTGCCTTATTTATAAAACA
>JX121109-Vesicular-stomatitis-New-Jersey-virus-isolate-NJ1184HDB,-complete-genome_9882
AAGGGATGTGGAATGAGTATCAATCTTATCACTATGGACATGGAAGTCCAAGATCCTGCTATATCTTATAGAATCGAATC
>JX121109-Vesicular-stomatitis-New-Jersey-virus-isolate-NJ1184HDB,-complete-genome_10187
TTGGATAGAATTATATGATCATTGGGAAAAACAGTATGCTTTCAAAAGCTTCAAAGATGAATTTAACAGAGCCCGTTCAC
>JX121109-Vesicular-stomatitis-New-Jersey-virus-isolate-NJ1184HDB,-complete-genome_10126
CATCTGAATTGTATTTAGTGTGCAAGAGATTGAAAGATTATGTTGACACGCCTTTTGTTGATTGGATAGAATTATATGAT
>JX121109-Vesicular-stomatitis-New-Jersey-virus-isolate-NJ1184HDB,-complete-genome_10065
CTTGTGGGATCACTTTTCCACTCTGTTCAACTTGTCCAAACGGATTTAAGCTCTAGTAATACATCTGAATTGTATTTAGT
>JX121109-Vesicular-stomatitis-New-Jersey-virus-isolate-NJ1184HDB,-complete-genome_9821
CTGGGAACATCCTTCTGATCTAAGTGATGAGAACACATGGAAGTATTTTCTCCATTTGAAAAAGGGATGTGGAATGAGTA
>JX121109-Vesicular-stomatitis-New-Jersey-virus-isolate-NJ1184HDB,-complete-genome_9577
CTCATTATAAGATGAGAACCATTGTATCCCGTCTTAAAATTTCATATCATGATTTTCTGGCTTGTGGAGATGGGTCTGGA
>JX121109-Vesicular-stomatitis-New-Jersey-virus-isolate-NJ1184HDB,-complete-genome_9516
CCTCCTCGGATCCAGAATCCTTTGATGTCAGGACTCAGACTTGGACAACTGCCAACTGGGGCTCATTATAAGATGAGAAC
>JX121109-Vesicular-stomatitis-New-Jersey-virus-isolate-NJ1184HDB,-complete-genome_9455
GAATGTCATTGATATTCCTGTGTTTTACCGAGCTCAAAATGTGCAAAAAGATATTAAAGTACCTCCTCGGATCCAGAATC
>JX121109-Vesicular-stomatitis-New-Jersey-virus-isolate-NJ1184HDB,-complete-genome_9760
CTCCCAGTGCACTTGAGACCTTGGGGGGAGAGAGAGTCCGATGTGTGAATGGAGACAGTTGCTGGGAACATCCTTCTGAT
>JX121109-Vesicular-stomatitis-New-Jersey-virus-isolate-NJ1184HDB,-complete-genome_9699
GGGATATTTAACAGTTTGTTGGATTTGTCAGACACAATGCTAAGAGGATCTTCCCCAGAACCTCCCAGTGCACTTGAGAC
>JX121109-Vesicular-stomatitis-New-Jersey-virus-isolate-NJ1184HDB,-complete-genome_9638
TTGTGGAGATGGGTCTGGAGGAATGACTGCAGCCCTACTCCGACATAATCGGACATCTAGAGGGATATTTAACAGTTTGT
>JX121109-Vesicular-stomatitis-New-Jersey-virus-isolate-NJ1184HDB,-complete-genome_183
ATATGTGAGCACTAAAGTAGCCCTAAATGATTTAAGGGCCTATGTCTACCAGGGAATCAAATCCGGTAATCCATCAATAC
>JX121109-Vesicular-stomatitis-New-Jersey-virus-isolate-NJ1184HDB,-complete-genome_122
CCAATGAGGATCCGGTAGAATATCCAGCTGATTACTTCAAAAATAATACCAACATAGTATTATATGTGAGCACTAAAGTA
>JX121109-Vesicular-stomatitis-New-Jersey-virus-isolate-NJ1184HDB,-complete-genome_61
AAAATGGCTCCTACAGTTAAGAGAATCATTAACGACTCAATAATTCAGCCTAAACTACCGGCCAATGAGGATCCGGTAGA
>JX121109-Vesicular-stomatitis-New-Jersey-virus-isolate-NJ1184HDB,-complete-genome_366
TGTCAAAATCTTCGACCTGGTCAAAGTTGAAGAACTGAAGACAGCTCTTCCTGACGGAAAATCAGATCCAGACCGATCAG
>JX121109-Vesicular-stomatitis-New-Jersey-virus-isolate-NJ1184HDB,-complete-genome_305
AGGGAACATTAGACAGAGACTGGGTTAGCTTTGGAAGAACAATCGGAAAAAGGGAGGAGAATGTCAAAATCTTCGACCTG
>JX121109-Vesicular-stomatitis-New-Jersey-virus-isolate-NJ1184HDB,-complete-genome_244
TCCGGTAATCCATCAATACTCCACATAAATGCTTATCTTTATGCCGCACTAAAGGGAGTAGAGGGAACATTAGACAGAGA
>KJ643598|A/chicken/Bangladesh/19870/2013|H9N2|5_248
TAGTGCAGGGAAGGACCCGAAGAAAACCGGAGGTCCAATCTACAGAAGGAGAGAAGGGAAATGGATGAGAGAGCTAATTC
>KT362001|A/chicken/Bangladesh/23426/2014|H9N2|1_1178
AATCGCTGAAGCGATCATAGTAGCGATGGTGTTCTCGCAGGAGGACTGCATGGTAAAGGCAGTTCGAGGAGATTTGAATT
>KT362038|A/chicken/Bangladesh/23527/2014|H9N2|4_496
ATGGGCTTTACCCCGTTCAAGATGCCCAATTCACAAATAATCGGGGAAAGGACATCCTTTTTGTCTGGGGCATACATCAT
>KT362038|A/chicken/Bangladesh/23527/2014|H9N2|4_1054
GGCCAGGACTAGTCGCTGGTTGGTATGGTTTTCAGCATTCCAACGATCAAGGGGTTGGTATAGCGGCAGATAGGGTTTCA
>KJ643594|A/chicken/Bangladesh/19870/2013|H9N2|1_1240
TTCGAGGAGATTTGAATTTCGTGAATAGAGCGAACCAGCGGCTGAACCCCATGCATCAACTTCTGAGACACTTTCAGAGG
>KJ643595|A/chicken/Bangladesh/19870/2013|H9N2|2_1769
AGTATCTGATGGAGGACCAAACCTGTACAATATTCGGAACCTCCACATCCCAGAGGTATGCTTGAAATGGGAACTAATGG
>KT362005|A/chicken/Bangladesh/23426/2014|H9N2|5_248
TAGTGCAGGGAAGGACCCGAAGAAGACCGGAGGTCCAATCTATCGAAGAAGAGACGGGAAATGGGTGAGAGAGCTAGTTC
>JX121109-Vesicular-stomatitis-New-Jersey-virus-isolate-NJ1184HDB,-complete-genome_427
TCAGATCCAGACCGATCAGCCGAAGATGATAAATGGCTTCCTATTTACATCCTAGGCCTCTATCGAGTAGGTAGATCCAA
>JX121109-Vesicular-stomatitis-New-Jersey-virus-isolate-NJ1184HDB,-complete-genome_1037
CTTCACTGACCTGTGCAAGTTTACTCCTGTCATTTGCAGTTGGATCTTCTGCAGACATTGAGCAACAATTCTACATCGGG
>JX121109-Vesicular-stomatitis-New-Jersey-virus-isolate-NJ1184HDB,-complete-genome_976
GCACTCTTGCTAAGATCGACTCGGGCAAAAAATGCTAGGCAACCTGATGACATTGAGTACACTTCACTGACCTGTGCAAG
>JX121109-Vesicular-stomatitis-New-Jersey-virus-isolate-NJ1184HDB,-complete-genome_915
CCAAAAATCTCCGTATTCATCAGTGAAGAATCCAGCCTTTCACTTCTGGGGTCAACTGGCTGCACTCTTGCTAAGATCGA
>JX121109-Vesicular-stomatitis-New-Jersey-virus-isolate-NJ1184HDB,-complete-genome_1220
GAGGAAAACCCACACCTGATATGCTCAACTTCGCACGAAGAGCAGTCAGCTCTTTGCAGTCACTTCGTGAGAAAACAATC
>JX121109-Vesicular-stomatitis-New-Jersey-virus-isolate-NJ1184HDB,-complete-genome_1159
TCCGAAGTCCCACCGAAAGGAAGAAATGTTGTAGACTGGCTTGGTTGGTACGATGACAACGGAGGAAAACCCACACCTGA
>JX121109-Vesicular-stomatitis-New-Jersey-virus-isolate-NJ1184HDB,-complete-genome_1098
GCAACAATTCTACATCGGGGAAGACAAATACACAACAGAGAAGGATGACGGTCTCAAGAAATCCGAAGTCCCACCGAAAG
>JX121109-Vesicular-stomatitis-New-Jersey-virus-isolate-NJ1184HDB,-complete-genome_854
CAGGCCAAGAAATTGATAAGGCGGATTCATACATGCCATATATGATTGACTTTGGGTTATCCCAAAAATCTCCGTATTCA
>JX121109-Vesicular-stomatitis-New-Jersey-virus-isolate-NJ1184HDB,-complete-genome_610
GACATCTGGGAAAATGATCCCAATTTCACTAAAATAGTTGCTGCAGTGGACATGTTCTTCCACATGTTCAAGAAGCATGA
>JX121109-Vesicular-stomatitis-New-Jersey-virus-isolate-NJ1184HDB,-complete-genome_549
TCAGTGCAAAGTGGCATCAACCAGATTTGAAAGCCTGGTTGAAGATGGTCTTGACTTCTTCGACATCTGGGAAAATGATC
>JX121109-Vesicular-stomatitis-New-Jersey-virus-isolate-NJ1184HDB,-complete-genome_488
ATCGAGTAGGTAGATCCAAAGTGACAGATTACAGAAAGAAACTCCTGGATGGTCTAGAAAATCAGTGCAAAGTGGCATCA
>JX121109-Vesicular-stomatitis-New-Jersey-virus-isolate-NJ1184HDB,-complete-genome_793
GACCTAACAACATGGGTTCTGAATAGAGAAGTCGCAGATGAACTATGCCAAATGATGTACCCAGGCCAAGAAATTGATAA
>JX121109-Vesicular-stomatitis-New-Jersey-virus-isolate-NJ1184HDB,-complete-genome_732
AGACTGTGCGGCACTTGCTACATTTGGACATCTCAGCAAAGTCAGCGGACTTTCAATTGAGGACCTAACAACATGGGTTC
>JX121109-Vesicular-stomatitis-New-Jersey-virus-isolate-NJ1184HDB,-complete-genome_671
ACATGTTCAAGAAGCATGAACGTGCTCCGATCAGATACGGAACCATAGTCTCACGATTCAAAGACTGTGCGGCACTTGCT
>KT362038|A/chicken/Bangladesh/23527/2014|H9N2|4_1116
GCGGCAGATAGGGTTTCAACCCAAAAGGCAGTTGATAAAATAACATCCAAGGTGAACAGTATAGTGGATAAAATGAACAA
>MH135620|A/chicken/Bangladesh/33338/2017|H9N2|4_0
GGAATTTATTAACTAGCAAAATGGAAACAGTAACACTGATGACTATACTACTATTAATAACAACAAGTCTTGCAGACAAA
>MH135620|A/chicken/Bangladesh/33338/2017|H9N2|4_63
CAAGTCTTGCAGACAAAATATGTATCGGTCACCAATCAACAAATTCTACAGAAACTGTAGACACACTAACAGAAAATAAT
>MH135620|A/chicken/Bangladesh/33338/2017|H9N2|4_504
TGACTCAAAAGAACAGTCTTTACCCCGTCCAAGATGCCCAATTCACAAACAACCGGGGAAAAGACATCCTTTTTGTCTGG
>MG042362|A/chicken/Bangladesh/31066/2016|H9N2|7_528
AATCAGGCATGAGAATAGAATGGTGCTGGCCAGCACTACCGCTAAGGCTATGGAGCAGGTGGCTGGGTCGAGTGAGCAGG
>MG042396|A/chicken/Bangladesh/31624/2016|H9N2|1_1922
GAGAGGATCGGGAATGAGAATATTGGTGAGAGGTAATTCTCCTGTATTTAATTATAACAAGGCAACCAAAAGGCTTACAG
>MH135458|A/chicken/Bangladesh/32754/2017|H9N2|3_806
ATTACCTGATGGGCCACCATGCTGTCAGCGGTCTAAGTTCCTCTTGATGGATGCTCTTAAACTAAGTATTGAAGACCCGA
>MH135620|A/chicken/Bangladesh/33338/2017|H9N2|4_630
CAAGAACCGACACAACGACCAGCGTTACAACAGAGGACTTAGATAGAACTTTCAAACCATTAATAGGGCCAAGGCCACTT
>MH135620|A/chicken/Bangladesh/33338/2017|H9N2|4_1386
TATATAACAAAGTGAGAAGGGCTCTGGGCTCAAATGCAATGGAAGATGGAAAGGGTTGTTTCGAATTGTATCATAAATGT
>MH135534|A/chicken/Bangladesh/33338/2017|H9N2|1_806
AAGGGCAACAGTATCGGCAGACCCACTAGCATCACTCTTGGAAATGTGTCATAGTACACTAATTGGTGGGGTAAGGATGG
>MH135629|A/chicken/Bangladesh/33338/2017|H9N2|5_960
AGCCAGGTTTTCAGCCTCATGAGACCAAATGAGAACCCTGCACACAAGAGTCAATTAGTATGGATGGCATGCCACTCTGC
>MH135620|A/chicken/Bangladesh/33338/2017|H9N2|4_882
TTCAATGTCAGACTGAAAAGGGTGGATTAAACAGCACACTGCCATTCCATAATATCAGCAAATATGCATTTGGGAACTGC
>MH135620|A/chicken/Bangladesh/33338/2017|H9N2|4_1008
GGAACGTACCTGCCAAGTCAAAGAGAGGACTATTCGGAGCAATAGCTGGATTCATAGAAGGAGGTTGGCCAGGATTAGTT
>MH135620|A/chicken/Bangladesh/33338/2017|H9N2|4_1323
AGTTGCTAGTATTACTTGAAAACCAGAAAACACTCGATGAACATGATGCAAATGTGAATAATCTATATAACAAAGTGAGA
>MG042467|A/chicken/Bangladesh/30030/2016|H9N2|3_806
ATTGCCTGATGGGCCTCCATGCTTCCAGCGGTCAAAGTTCCTGCTGATGGATGCACTTAAATTAAGTATTGAAGACCCGA
>KT361998|A/chicken/Bangladesh/23618/2014|H9N2|6_256
ATTGGTCAAAACCTCAATGTCAGATTACAGGATTTGCCCCTTTCTCTAAGGACAACTCAATTAGGCTTTCTGCAGGTGGG
>KT361996|A/chicken/Bangladesh/23618/2014|H9N2|4_806
AGGAGAGAGTCATGGGAGAATCCTGAAGACTAATTTGAGAAGCGGTAATTGCGTAGTTCAATGTCAAACTGAAAAGGGTG
>KT361996|A/chicken/Bangladesh/23618/2014|H9N2|4_868
GTCAAACTGAAAAGGGTGGTTTGAACAGTACACTGCCATTCCATAATATCAGTAAATATGCATTCGGGAATTGCCCCAAA
>KT362036|A/chicken/Bangladesh/23527/2014|H9N2|2_1116
CTTGCAAACATTGACCTAAAGTACTTCAATGAACCAACAAAAAAGAAAATCGAAAAAATAAGACCTCTCCTAATAGATGG
>KT362036|A/chicken/Bangladesh/23527/2014|H9N2|2_1178
ACCTCTCCTAATAGATGGTACCGCATCACTGAGCCCCGGAATGATGATGGGTATGTTCAACATGCTGAGCACAGTATTAG
>KT362039|A/chicken/Bangladesh/23527/2014|H9N2|5_1240
TACAGAGAAGTCTTCCCTTCGAAAGGGCTACCATTATGGCTGCTTTTAAGGGGAATGCCGAGGGCAGGACATCTGACATG
>KT361994|A/chicken/Bangladesh/23618/2014|H9N2|2_1364
TCATGAGGGAATACAAGCAGGAGTGAACAGATTCTATAGGACCTGCAAGCTGGTTGGTATCAATATGAGCAAAAAGAAGT
>AY261360-African-swine-fever-virus-isolate-Kenya-1950,-complete-genome_143045
GGTAAATTAAACACCTGTTGTGATTTTAAACACCTGTTTGTGATTTTAAGCACCTGTTTGTGATTTTAAGCAACTGTTTG
>AY261360-African-swine-fever-virus-isolate-Kenya-1950,-complete-genome_143106
GATTTTAAGCAACTGTTTGTGATTTTAAACACCTGTTTGTGATTTTAAGCAATTGCTGATAGATGTTAAGTAATATTTAT
>MG042467|A/chicken/Bangladesh/30030/2016|H9N2|3_744
ATGTCAAAAGAAGTGAATGCCCGAATTGAACCATTCCTGAAGACAACACCACGCCCTCTAAAATTGCCTGATGGGCCTCC
>KT362000|A/chicken/Bangladesh/23618/2014|H9N2|8_132
GGAAGGAGTAGCACTCTTGGTCTGGACATCGAAACAGCTACTCGTGCGGGAAGGCAAATTGTGGAGAATATTCTAGAGGA
>KT361993|A/chicken/Bangladesh/23618/2014|H9N2|1_1240
TTCGGGGCGATMTGAATTTSGTAAACAGAGCGAACCAACGGCTAAACCCCATGCATCAACTTCTGAGACACTTCCAGAGG
>AY261360-African-swine-fever-virus-isolate-Kenya-1950,-complete-genome_42090
ATGCCATCATAGGGGCTTTAGAGGGTGACCATGATAGCCTAGCATATAAGCTCTATAGTCAAATCAGAGATTGTCATAAC
>JX121109-Vesicular-stomatitis-New-Jersey-virus-isolate-NJ1184HDB,-complete-genome_3965
TTGAGGCTGGAGAACCAATTACCCCAGTGGATCTCAGTTATCTTGGACCAAAAAACCCAGGAGCAGGGCCGGTCTTTACC
>JX121109-Vesicular-stomatitis-New-Jersey-virus-isolate-NJ1184HDB,-complete-genome_3904
CTGATATCGGATGTCGAAAGGATCTTAGATTATGCTCTTTGTCAGAACACATGGAGTAAAATTGAGGCTGGAGAACCAAT
>JX121109-Vesicular-stomatitis-New-Jersey-virus-isolate-NJ1184HDB,-complete-genome_3843
TAAGGACTGTGATCTCTCTTCATCCATTGTCACACCGGGAGAACATGCTACAGATATATCTCTGATATCGGATGTCGAAA
>JX121109-Vesicular-stomatitis-New-Jersey-virus-isolate-NJ1184HDB,-complete-genome_4270
GACAATGACATCAAAATGGAAAGGATTGTCAAACACTGGGAACACCCCCATATTGAGGCTGCTCAGACATTTTTAAAAAA
>JX121109-Vesicular-stomatitis-New-Jersey-virus-isolate-NJ1184HDB,-complete-genome_4087
CGAGTAGAATTAGAAAGTCCTGTCATACCCAGAATGGAAGGCAAAGTTGCAGGAACCAGAATTGTACGGCAATTGTGGGA
>JX121109-Vesicular-stomatitis-New-Jersey-virus-isolate-NJ1184HDB,-complete-genome_4026
AGCAGGGCCGGTCTTTACCATCATTAATGGTTCACTGCATTACTTTATGTCAAAGTATCTGCGAGTAGAATTAGAAAGTC
>JX121109-Vesicular-stomatitis-New-Jersey-virus-isolate-NJ1184HDB,-complete-genome_3782
ACCTCTGGTTTCAGATTACGGACCCAGATCTGGATAAAACAGTTAGAGATCTCCCTCATATTAAGGACTGTGATCTCTCT
>JX121109-Vesicular-stomatitis-New-Jersey-virus-isolate-NJ1184HDB,-complete-genome_3477
CTCTGTCAAGGTGGATGAGTACACGGGAGAATGGATTGATCCACATTTCATCGGAGGAAGATGCAAAGGACAAATTTGTG
>JX121109-Vesicular-stomatitis-New-Jersey-virus-isolate-NJ1184HDB,-complete-genome_3416
AGAGCTGTGGATATGGGACAGTTACAGATGCTGAGGCCCATATTGTGACAGTTACTCCCCACTCTGTCAAGGTGGATGAG
>JX121109-Vesicular-stomatitis-New-Jersey-virus-isolate-NJ1184HDB,-complete-genome_3355
TGTTTGGAGGCCATCAAGGCATACAAAGATGGAGTCAGTTTCAACCCAGGTTTTCCTCCTCAGAGCTGTGGATATGGGAC
>JX121109-Vesicular-stomatitis-New-Jersey-virus-isolate-NJ1184HDB,-complete-genome_3721
TCCACAGAGGGGATTTGCAAAATGCCATTTTGCAGAAAACCGGGGTATAAGCTTAAAAATGACCTCTGGTTTCAGATTAC
>JX121109-Vesicular-stomatitis-New-Jersey-virus-isolate-NJ1184HDB,-complete-genome_3660
GGAGATTACTTCAATGGGGTTGCCAGAAACAGGAATCAGAAGTAATTACTTTCCCTATGTATCCACAGAGGGGATTTGCA
>JX121109-Vesicular-stomatitis-New-Jersey-virus-isolate-NJ1184HDB,-complete-genome_3599
GAGAAAGTGTCTGCAGTCAATTGTTCACCTTGGTTGGAGGAACTTTTTTCTCTGACTCAGAGGAGATTACTTCAATGGGG
>JX121109-Vesicular-stomatitis-New-Jersey-virus-isolate-NJ1184HDB,-complete-genome_4392
GTCGAAAAACCCAGTTGAATTAGTTGAAGGATGGTTTAGTGGATGGAGGAGTTCCATCATGGGAGTGCTGGCTGTGATTA
>JX121109-Vesicular-stomatitis-New-Jersey-virus-isolate-NJ1184HDB,-complete-genome_5002
CCTATGACTTGGTCTCAACTTTTCTGAAGGGGTGGGTTGGGAAAGATTACCCATTCAAGCCAAAGAACAAAGAAATTGAT
>JX121109-Vesicular-stomatitis-New-Jersey-virus-isolate-NJ1184HDB,-complete-genome_4941
CAGCATGATTCTGCTCAAGGGTTTACATTCTTAAAAGAAGTGGACAAAGAGTCAGAAATGACCTATGACTTGGTCTCAAC
>JX121109-Vesicular-stomatitis-New-Jersey-virus-isolate-NJ1184HDB,-complete-genome_4880
AGCTCAACCCATGTCTCATCAAGAGATGCACAATTGGTTTGGGACTTGGATTCAAAATATCCAGCATGATTCTGCTCAAG
>JX121109-Vesicular-stomatitis-New-Jersey-virus-isolate-NJ1184HDB,-complete-genome_5185
CCACTTTCAAGGGTAAGTACCGCATGAGTTGTGAAAACATTCCTATTGCTCGCTTAAGACTTCCAAGTCTGGGCCCTGTA
>JX121109-Vesicular-stomatitis-New-Jersey-virus-isolate-NJ1184HDB,-complete-genome_5124
TTGCATAAAATCACTCTGATATTAAATGCAGTTTCTTTGGGGGAAACTAAGGAACTCCTCACCACTTTCAAGGGTAAGTA
>JX121109-Vesicular-stomatitis-New-Jersey-virus-isolate-NJ1184HDB,-complete-genome_5063
AAAGAACAAAGAAATTGATAGTATGGCATTAGTCGGTCCTCTTTGTCAAAAATTCCTTGATTTGCATAAAATCACTCTGA
>JX121109-Vesicular-stomatitis-New-Jersey-virus-isolate-NJ1184HDB,-complete-genome_4819
TCCCCCCCATTTGGAGATCTAAAGAATGGGATTCTCCTCTTGATATGCTTAGAGGTTGTCAAGCTCAACCCATGTCTCAT
>JX121109-Vesicular-stomatitis-New-Jersey-virus-isolate-NJ1184HDB,-complete-genome_4575
TCATTTCCGTTAAGATATGAAAAAAACTAGAATGGAAGCAGAAATCCAACAGGAATCAAAATGGATTTTGATCTAATAGA
>JX121109-Vesicular-stomatitis-New-Jersey-virus-isolate-NJ1184HDB,-complete-genome_4514
TCTTATCCAGCCTTTTCAGACAAAAACGCAGGCCAATCTACAAATCAGACGTGGAAATGGCTCATTTCCGTTAAGATATG
>JX121109-Vesicular-stomatitis-New-Jersey-virus-isolate-NJ1184HDB,-complete-genome_4453
GGAGTGCTGGCTGTGATTATAGGATTTGTGATTTTAATATTTTTAATTAGGCTGATTGGGGTCTTATCCAGCCTTTTCAG
>JX121109-Vesicular-stomatitis-New-Jersey-virus-isolate-NJ1184HDB,-complete-genome_4758
AATTCCCCGCTCATTTCAGATGACATAGTTTATATAGTGAAAAGAATGAATCACGAAGATGTCCCCCCCATTTGGAGATC
>JX121109-Vesicular-stomatitis-New-Jersey-virus-isolate-NJ1184HDB,-complete-genome_4697
GCGAGACATTCTATCTCAAGAAGATCAGATGTCTTACTTAAACACCGCAGATTATAATTTGAATTCCCCGCTCATTTCAG
>JX121109-Vesicular-stomatitis-New-Jersey-virus-isolate-NJ1184HDB,-complete-genome_4636
TGGATTTTGATCTAATAGAAGATTCTGATAACTGGGGAGATGATGAGTCGGACTTTTTCCTGCGAGACATTCTATCTCAA
>JX121109-Vesicular-stomatitis-New-Jersey-virus-isolate-NJ1184HDB,-complete-genome_3172
AATTCACATGGGACTCAAACAGGAATCCCTGTTGAGTTGACAATGCCCAAAGGACTGACAACCCATCAAGTGGATGGATT
>JX121109-Vesicular-stomatitis-New-Jersey-virus-isolate-NJ1184HDB,-complete-genome_2074
ATGACAGTCAAATTGACAGACTTCTTCGAAAGTGAGGAAGAGTATTACTCAGTATGCCCAGAAGGGGCACCAGATTTAAT
>JX121109-Vesicular-stomatitis-New-Jersey-virus-isolate-NJ1184HDB,-complete-genome_2013
TCTATGGGATTTGAAGTCCACAGAAGTACAATTGATCTCTAAGAGAGCTGGAGTTAAGGACATGACAGTCAAATTGACAG
>JX121109-Vesicular-stomatitis-New-Jersey-virus-isolate-NJ1184HDB,-complete-genome_1952
CGGAATCTCTCTACTCCTCTCATTCCCCAGGTCCCACACTCAAGGGATCAGAATCCATCAATCTATGGGATTTGAAGTCC
>JX121109-Vesicular-stomatitis-New-Jersey-virus-isolate-NJ1184HDB,-complete-genome_2257
AGAATTCAAAATGAGTTCCTTTAAGAAGATTCTGGGACTTTCCTCAAAAAGTCACAAGAAATCAAAAAAATTAGGGTTAC
>JX121109-Vesicular-stomatitis-New-Jersey-virus-isolate-NJ1184HDB,-complete-genome_2196
TCAAGCAAGAATGAAGTATCGTCTCTAAGTCTTTCTCAGGATCAGTATGAAAAAAACTAACAGAATTCAAAATGAGTTCC
>JX121109-Vesicular-stomatitis-New-Jersey-virus-isolate-NJ1184HDB,-complete-genome_2135
AAGGGGCACCAGATTTAATAGGAGCTATCATCATGGGATTGAAATATAAGAAACTATTCAATCAAGCAAGAATGAAGTAT
>JX121109-Vesicular-stomatitis-New-Jersey-virus-isolate-NJ1184HDB,-complete-genome_1891
GGCCGAGTGATGACTCCTGATTGTAGTTCCTCAGTAAAATCTCAAAATTCTATTCAGAGTTCGGAATCTCTCTACTCCTC
>JX121109-Vesicular-stomatitis-New-Jersey-virus-isolate-NJ1184HDB,-complete-genome_1647
AGAGGACTTGCCTGAATTAGAAAATATTGATGATGATATACCGGTGACCTTTCCTAATTGGACACAGCCTGTAATGAAGG
>JX121109-Vesicular-stomatitis-New-Jersey-virus-isolate-NJ1184HDB,-complete-genome_1342
ACATATCAATATCAATATTATATTCTGTGCTATATATGAAAAAAACTAACAGATATCATGGACAGTGTTGATCGGCTCAA
>JX121109-Vesicular-stomatitis-New-Jersey-virus-isolate-NJ1184HDB,-complete-genome_1281
ACTTCGTGAGAAAACAATCGGCAAATACGCTAAAGCAGAATTTGATAAATGACCAGGTTTGACATATCAATATCAATATT
>JX121109-Vesicular-stomatitis-New-Jersey-virus-isolate-NJ1184HDB,-complete-genome_1830
AAAATATTGGAATTTATCAGAATGTCAAATTCTGAACTTGGAAGACTGCCTCACCCTCAAAGGCCGAGTGATGACTCCTG
>JX121109-Vesicular-stomatitis-New-Jersey-virus-isolate-NJ1184HDB,-complete-genome_1769
GACTAACAAAGATTCAAACAGAGCAATGGAGAAAAACCATTGAGGCAGTTTGTGAGAGCTCAAAATATTGGAATTTATCA
>JX121109-Vesicular-stomatitis-New-Jersey-virus-isolate-NJ1184HDB,-complete-genome_1708
ACACAGCCTGTAATGAAGGAAAATGGAGGAGAGAAATCATTGTCTCTGTTCCCTCCAGTTGGACTAACAAAGATTCAAAC
>JX121109-Vesicular-stomatitis-New-Jersey-virus-isolate-NJ1184HDB,-complete-genome_2318
TCAAAAAAATTAGGGTTACCACCTCCCTATGATGAGTCTTGTCCAATGGAGACCCAACCATCTGCACCGTTGTCTAATGA
>JX121109-Vesicular-stomatitis-New-Jersey-virus-isolate-NJ1184HDB,-complete-genome_2928
TGTTAGACCAATTGAGTCCATTTAAGTAATTACTCCAATTGTAATGATTGGAACATTTAATACTACCTCTGGTTGTGGAC
>JX121109-Vesicular-stomatitis-New-Jersey-virus-isolate-NJ1184HDB,-complete-genome_2867
ATACAGCAAGAAGGACTCAAATTCGGATTAATCTTAAGTAAGAAAGCAACAGGGACTTGGGTGTTAGACCAATTGAGTCC
>JX121109-Vesicular-stomatitis-New-Jersey-virus-isolate-NJ1184HDB,-complete-genome_2806
TGAATCTAATGAGAAAGTCCCTCACGTTTGGGATTATATGAACCCAAAGTACCAATCTCAGATACAGCAAGAAGGACTCA
>JX121109-Vesicular-stomatitis-New-Jersey-virus-isolate-NJ1184HDB,-complete-genome_3111
CACTGGAGACTGGAAGAGAGTTCCCCATGAATATAACTATTGCCCTACCAGCGCAGACAAGAATTCACATGGGACTCAAA
>JX121109-Vesicular-stomatitis-New-Jersey-virus-isolate-NJ1184HDB,-complete-genome_3050
TCTTTGCACTTGTCGTTTCGCCCATTTTGGGTAAAATAGAAATCGTCTTCCCTCAACACACCACTGGAGACTGGAAGAGA
>JX121109-Vesicular-stomatitis-New-Jersey-virus-isolate-NJ1184HDB,-complete-genome_2989
ACTACCTCTGGTTGTGGACTATGAAAAAAACTAACAGACATCAATATGTTGTCTTATCTAATCTTTGCACTTGTCGTTTC
>JX121109-Vesicular-stomatitis-New-Jersey-virus-isolate-NJ1184HDB,-complete-genome_2745
AGCCATTCAACATCGGGTTATACAAAGGGACCCTTGATTTTACTTTTACAGTGTCTGATGATGAATCTAATGAGAAAGTC
>JX121109-Vesicular-stomatitis-New-Jersey-virus-isolate-NJ1184HDB,-complete-genome_2501
AGATCGTACGATGATGTAACTGCAGCTGTCTCACAATGGGACAACTCTTACATTGGAATGGTTGGAAAGCGCCCCTTTTA
>JX121109-Vesicular-stomatitis-New-Jersey-virus-isolate-NJ1184HDB,-complete-genome_2440
TTTGAGATATGAGAAATTCCGATTCATGTTGAAAATGACGGTCCGATCCAATAAGCCTTTCAGATCGTACGATGATGTAA
>JX121109-Vesicular-stomatitis-New-Jersey-virus-isolate-NJ1184HDB,-complete-genome_2379
CTGCACCGTTGTCTAATGACTTCTTTGGGATGGAAGATATGGACTTATATGATAAGGATTCTTTGAGATATGAGAAATTC
>JX121109-Vesicular-stomatitis-New-Jersey-virus-isolate-NJ1184HDB,-complete-genome_2684
TTTCTTCCTCACAGATTGGGACTGATTCCGCCGATGTTCAATGTTCCCGAGACCTTTAGGAAGCCATTCAACATCGGGTT
>JX121109-Vesicular-stomatitis-New-Jersey-virus-isolate-NJ1184HDB,-complete-genome_2623
TCCAGCTGTATTGGCAGACTTAAATCAACCAGAATATTATGCCACATTAACGGGCCGTTGTTTTCTTCCTCACAGATTGG
>JX121109-Vesicular-stomatitis-New-Jersey-virus-isolate-NJ1184HDB,-complete-genome_2562
TTGGAAAGCGCCCCTTTTACAAAATTATTGCTCTGATTGGCTCTAGTCATCTACAAGCCACTCCAGCTGTATTGGCAGAC
>JX193078-Newcastle-disease-virus-isolate-duck/China/Guangxi17/2009,-complete-genome_1769
AATCAAAACAGAGCCGAGGGAATTAGAAAAAAGTACGGGTAGAAGAGTAGTGTCCCGAGGGTGGGCATCCAAACCCACGC
>JX193078-Newcastle-disease-virus-isolate-duck/China/Guangxi17/2009,-complete-genome_1464
TGATCTGATGCGGGCAGTCGCCAACAGCATGAGGGATGCGCCAAACTCCGCGCAAGGCACCCCCCAATCGGGGCCTCCCC
>CY094937|A/chestnut_teal/Victoria/1/2004|H3N2|6_192
ATAGTGTATTTGAATCATACCACTGTAGAAAAGGAACTTTGCCCTAAAGTGGCAGAATACAGGAATTGGTCAAAACCGCA
>JX193078-Newcastle-disease-virus-isolate-duck/China/Guangxi17/2009,-complete-genome_2257
CAGCAACAAATCATCGAATGCTAAAAAGGGCCCACCTCAGAGTCCTCCACAGCAGCGCCCTCTACTCCAAAGGGAGCTGC
>JX193078-Newcastle-disease-virus-isolate-duck/China/Guangxi17/2009,-complete-genome_2135
CCAGAAGAGGGACCGCCATTCGTCCCGACCGCCCAGGCCGCCACACAGCCCCAAGAGGATGCAAACGAATCCCAACTCAG
>JX193078-Newcastle-disease-virus-isolate-duck/China/Guangxi17/2009,-complete-genome_2074
AGAATCAGCCGGAGAACAGGACAGCACGGGCAGAACCAGGCCAGCAACCAACCAGGCAACCCCAGAAGAGGGACCGCCAT
>CY094937|A/chestnut_teal/Victoria/1/2004|H3N2|6_768
ATTGAAGAGGGGAGAATAGTTCATATTAGCCCATTATCAGGAAGTGCTCAGCATATAGAGGAATGTTCTTGTTACCCCCG
>JX193076-Newcastle-disease-virus-isolate-chicken/China/Guangxi15/2010,-complete-genome_3172
CAAACAACAGCCCTATCTCACCCCCCCCAATCCCCCGAACGATCGCACAACTGCAACCAATCTAGCAGCATTAGAAATTA
>JX193076-Newcastle-disease-virus-isolate-chicken/China/Guangxi15/2010,-complete-genome_2135
GCAACTCTACACAACAACCCGCCGGTCACACCTACTGAACCGACTCCCACTCAGGCCGCAAGCGAGACCAGCGACACACA
>JX193076-Newcastle-disease-virus-isolate-chicken/China/Guangxi15/2010,-complete-genome_1769
GTCAACAATCTGCCTAGAATCCAAGGTATTAGAAAAAAGTACGGGTAGAAGAGAGACATCTAGAGACCAGGACGGGCCAC
>CY094940|A/chestnut_teal/Victoria/1/2004|H3N2|3_124
TGGAAGTCTGCTTCATGTATTCAGATTTCCACTTTATTGATGAGCGAGGCGAATCGATAATTGTAGAATCTGGCGACCCG
>JX193076-Newcastle-disease-virus-isolate-chicken/China/Guangxi15/2010,-complete-genome_8052
GCAGAAATCTCCAATACCTTATTCGGGGAATTTAGGATCGTTCCCTTACTAGTTGAGATCCCCAAGGATGATAGGGTTTA
>JX193076-Newcastle-disease-virus-isolate-chicken/China/Guangxi15/2010,-complete-genome_6161
GGCTTGGGAACGATACCCTCGATCAGATGAGAGCCACTACAAGAATCTGAATGCAGATGAGAGGCAGAGGTATCCCCAAT
>JX193078-Newcastle-disease-virus-isolate-duck/China/Guangxi17/2009,-complete-genome_2318
CTACTCCAAAGGGAGCTGCAGTGGAACAAACCCAACCATGGGGCCAATCAGGGGAGGCAGCGGAACGGGGCCCAGGCCGC
>JX193081-Newcastle-disease-virus-isolate-duck/China/Guangxi20/2010,-complete-genome_10858
AATTCATCCAAATTAGTGCTAGTATCAGGCGACCCTAGTGAAAATACCGTAATGTCTTGTGCCAACATTGCATCTACTAT
>JX193081-Newcastle-disease-virus-isolate-duck/China/Guangxi20/2010,-complete-genome_7442
TCCAGATGAGCAAGATTACCAGATTCAAATGGCTAAGTCTTCGTACAAGCCTAGGCGGTTTGGTGGGAAACGCGTGCAAC
>JX193081-Newcastle-disease-virus-isolate-duck/China/Guangxi20/2010,-complete-genome_5612
CTGGTACTTACCCCTGTTTGAGCGGCAATGCATCAGCTTGTATGTATTCGAAGACTGAGGGTGCACTCACTACACCGTAC
>KJ361900|A/call_duck/Maryland/S698/2004|H11N3|4_1386
TCCATGATTCTAATGTTAGAAATCTCCATGAGAAGGTCAGACGAATGCTGAAGGACAATGCCAAAGATGAAGGGAATGGT
>KJ361900|A/call_duck/Maryland/S698/2004|H11N3|4_1638
TTGCAAGCAGTCTTGTGTTGGCAGCAATCATTATGGGTTTCATCCTATGGGCGTGCAGCAATGGATCATGTAGATGTACC
>JX193081-Newcastle-disease-virus-isolate-duck/China/Guangxi20/2010,-complete-genome_11712
GTGTTCTCTGACGCTGGCAGACTATGCACGGAATAGAAGCTGGTCACCTTTGACAGGGGGTAGGAGGATCTTAGGTGTAT
>JX193080-Newcastle-disease-virus-isolate-duck/China/Guangxi19/2009,-complete-genome_915
TGCATTCGTCTTGACGCTCAAGTACCGAATCCACACCAAGACATCAACCCTTGCACTGAGTGGCCTCTCAGGCGACATCC
>JX193078-Newcastle-disease-virus-isolate-duck/China/Guangxi17/2009,-complete-genome_10858
AATTCTTCAAAGTTAGTACTGGTATCGGGAGACTTGAGCGAAAATACAGTGATGTCCTGTGCCAATATCTCATCGACTGT
>JX193078-Newcastle-disease-virus-isolate-duck/China/Guangxi17/2009,-complete-genome_10309
AAGTATTGTCTTAATTGGAGATATCAGACAGTTAAATTGTTTGCTCATGCCATCAATCAGCTGATGGGCCTACCTCACTT
>JX193078-Newcastle-disease-virus-isolate-duck/China/Guangxi17/2009,-complete-genome_2379
GGAACGGGGCCCAGGCCGCCCCTGGACCCCCGGGCACCGGCGTGAACACAGCATTTCCTGGACAATGGGAGGAGTCACAA
>JX193080-Newcastle-disease-virus-isolate-duck/China/Guangxi19/2009,-complete-genome_854
CCTCTACTTATTATAACCTAGTACGGGACGTAGACTCATATATCAGGAATACCGGGCTTACTGCATTCGTCTTGACGCTC
>JX193079-Newcastle-disease-virus-isolate-duck/China/Guangxi18/2009,-complete-genome_8296
TCAATAGTCACTTGATTAAGAAAAAATGTAAATGGCAGTGAGATACAAGGCAAAACAACTCATGGTAAATAGCACGGGTA
>JX193079-Newcastle-disease-virus-isolate-duck/China/Guangxi18/2009,-complete-genome_1525
CCTCAACCGGGGCCTCCCCCAACCCCTGGGCCCTCTCAAGACAACGACACCGACTGGGGGTATTGATTGACAAAACCCAG
>JX193076-Newcastle-disease-virus-isolate-chicken/China/Guangxi15/2010,-complete-genome_61
AGAAGGTGTGAATCTCGAGTGCGAGGCCGAAGCTTGAATCCGAGGGAACCTTCTACCGATATGTCGTCTGTTTTCGACGA
>CY094942|A/chestnut_teal/Victoria/1/2004|H3N2|1_630
ACTCGTTCGAAAAACCAGATTTCTACCGGTAGCAGGCGGGACAAGCAGTGTGTATATTGAAGTATTGCATTTGACCCAAG
>CY094942|A/chestnut_teal/Victoria/1/2004|H3N2|1_819
AGCGGATCCACTGGCATCACTACTAGAGATGTGCTACAGCACACAAATTGGTGGAATAAGAATGGTGGACATTCTTAGGC
>JX193074-Newcastle-disease-virus-isolate-egret/China/Guangxi/2011,-complete-genome_4453
CATCTCTACTGCTTCTAGTTAGTTCACCAATCTAGCGAATTAGAAAAAACACGGGTAGAAGATTCTGGATCCCGGCCGGC
>JX193074-Newcastle-disease-virus-isolate-egret/China/Guangxi/2011,-complete-genome_6527
AGCCATCTCTGCAGCCGCCCTGGCGTATAGTATGGGGGCCAGTACGCCACGCGACCTCGCAGGCATATCGACTGGGATCT
>JX193074-Newcastle-disease-virus-isolate-egret/China/Guangxi/2011,-complete-genome_6466
CAAAGAATACATGGCGTCTGGTTTTCCGGATCGCAGTCTTACTTCTAATGGTAATGATCTTAGCCATCTCTGCAGCCGCC
>JX193074-Newcastle-disease-virus-isolate-egret/China/Guangxi/2011,-complete-genome_6405
CAGTCCTCAGTCATGGACCGCGCAGTTAACAGAGTTGTGCTGGAGAATGAGGAGAGAGAAGCAAAGAATACATGGCGTCT
>JX193074-Newcastle-disease-virus-isolate-egret/China/Guangxi/2011,-complete-genome_3233
CCCACAGCATTAGAGATTAAGAAAAAATACGGGTAGAATCAAAGTGCCCCGATTGTGCCAAGATGGACTCATCCAGGACA
>JX121112-Vesicular-stomatitis-New-Jersey-virus-isolate-NJ95COB,-complete-genome_10980
ATCCCTAGAAGAAGGAATAAACTATATAATATGAAAAAAACTAGACTGAAGACGAGCATCAAGAATTGTATGATTAATAA
>JX121112-Vesicular-stomatitis-New-Jersey-virus-isolate-NJ95COB,-complete-genome_10919
AAATGTGCAAATTGATATCGTCGAGAACCAAGCTTGGCAAAATTGAATGAATACCGCTGTCATCCCTAGAAGAAGGAATA
>JX121112-Vesicular-stomatitis-New-Jersey-virus-isolate-NJ95COB,-complete-genome_9882
AAAGGATGTGGGATGAGTATCAATCTTATTACCATGGACATGGAAGTGAAGGACCCTACCATGTCATACAAAATTGAATT
>JX193074-Newcastle-disease-virus-isolate-egret/China/Guangxi/2011,-complete-genome_1769
GCCAACAATCCACCCAGAGCCCAAGGTATTAGAAAAAAGTACGGGTAGAAGAGAGACATCTAGAGACCAGGACGGGCCAC
>JX193074-Newcastle-disease-virus-isolate-egret/China/Guangxi/2011,-complete-genome_1586
ACTGATCGACAACACCCAGCCTGCCCCCACAGGGTCATCATCAACCCTTCACCCAAAACTCTCTCACACTCCCCGACTCA
>CY094941|A/chestnut_teal/Victoria/1/2004|H3N2|2_1612
ACAATGACCTTGGACCAGCAACGGCTCAGATGGCCCTTCAGTTGTTCATAAAGGACTACCGATACACATACCGATGCCAC
>JX193074-Newcastle-disease-virus-isolate-egret/China/Guangxi/2011,-complete-genome_6588
GGCATATCGACTGGGATCTCCAAGACAGAAGATAGGATTACATCTTTACTCAGTTCAAGTCAAGATGTGATAGATAGGAT
>JX193075-Newcastle-disease-virus-isolate-chicken/China/Guangxi14/2002,-complete-genome_2074
CAGCCAGGACGCTCCTGACCAACAAGACAGGACAGAGAAACAGCCATCCATGCCTGAGCAGGCGACTTTACACAACAACC
>JX193075-Newcastle-disease-virus-isolate-chicken/China/Guangxi14/2002,-complete-genome_366
GGTGATGAGGAACCACGTTGCCCTTGCAGGGAAACAGAATGAGGCTACACTGGCTGTTCTTGAGATCGATAGTTTTGCCA
>JX193075-Newcastle-disease-virus-isolate-chicken/China/Guangxi14/2002,-complete-genome_61
AGAAGGTGTGAATCTCGAGTGCGAGGCCGAAGCTCGAACCTGAGGGACCCTTCTACCGGTATGTCGTCTGTCTTCGACGA
>JX193075-Newcastle-disease-virus-isolate-chicken/China/Guangxi14/2002,-complete-genome_5490
TGCCTCAGCACTTGTCCCGAGAGTAGTGACACAAGTTGGTTCCGTAATAGAAGAGCTTGACACCTCATACTGTATAGAGT
>CY094940|A/chestnut_teal/Victoria/1/2004|H3N2|3_1550
GGTTAATTTTGTGAGTATGGAATTCTCTCTCACTGACCCCAGGTTGGAGCCACACAAATGGGAAAAGTACTGCGTTCTTG
>JX193075-Newcastle-disease-virus-isolate-chicken/China/Guangxi14/2002,-complete-genome_3111
ACTTCAGCGCCACACGGAATTCCTCAGGGGCCTCCCCTTGCAAATCCACGCCTCAACACCCAAAACAACAGCCTTCTCTC
>JX193074-Newcastle-disease-virus-isolate-egret/China/Guangxi/2011,-complete-genome_13481
CCCGACAGCCTGCATCATTCATACAAGAGCTAGATCTGAGTGCCCCTGCAAGGTACGATGCTTTTACACTTAGCAAGGTT
>CY094935|A/chestnut_teal/Victoria/1/2004|H3N2|4_819
TTCAAGATGCGCACTGGGAAAAGTTCAATAATGAGATCAGACATACCTATTGACACCTGCATTTCTGAATGCATCACTCC
>JX193074-Newcastle-disease-virus-isolate-egret/China/Guangxi/2011,-complete-genome_8113
TCAAGGATGATAGGGTCTGAGAGGCCAGGTCTGGCCGGTTGAGTCAGCTGCAAGAGGGTTGGAAAGATGACATTGTGTCA
>CY094935|A/chestnut_teal/Victoria/1/2004|H3N2|4_1386
CTATTTGAAAAAACGAGGAGACAATTGAGGGAAAATGCTGAAGACATGGGCAATGGTTGTTTTAAGATATACCACAAATG
>CY094935|A/chestnut_teal/Victoria/1/2004|H3N2|4_630
TACGTTCAAGCCTCAGGAAGAGTAACAGTCTCTACCAGGAGAAGCCAACAAACTATAATTCCAAACATTGGATCTAGACC
>CY094935|A/chestnut_teal/Victoria/1/2004|H3N2|4_693
AACATTGGATCTAGACCTYGGGTGAGGGGCCAATCTGGCAGGATAAGCATTTATTGGACAATAGTCAAACCTGAGGATGT
>CY094935|A/chestnut_teal/Victoria/1/2004|H3N2|4_756
GTCAAACCTGAGGATGTACTAGTAATCAATAGTAACGGAAATCTAATCGCTCCTCGGGGCTACTTCAAGATGCGCACTGG
>JX272370-Bluetongue-virus-24-isolate-BT24/84-segment-2,-complete-sequence_1054
ACTGATACGCAAAAAGGTAGGGTGTGGAGGATGAATCCGTATCCGTGTTTACGCGGCGCAATAATAGCGGCCGAATGCGA
>JX272370-Bluetongue-virus-24-isolate-BT24/84-segment-2,-complete-sequence_992
TCAGAGCAGGTGGACCCGCTACAGATGACGGTAGATTCTACGCTTTAATCGCAATCGCGGCAACTGATACGCAAAAAGGT
>JX272370-Bluetongue-virus-24-isolate-BT24/84-segment-2,-complete-sequence_930
ACGATTTCAATTCAAACTAGATGAGAAATTTACCAAAACTGACTCAGAACATATAAACATATTCAGAGCAGGTGGACCCG
>JX272370-Bluetongue-virus-24-isolate-BT24/84-segment-2,-complete-sequence_1240
CGGATTAATCTGTTTGATTCGGACCTAACAGTAGGAGATCAGATCGTACATTGGCGCTATGAGTTATATCCCCCGGTTGA
>JX272370-Bluetongue-virus-24-isolate-BT24/84-segment-2,-complete-sequence_1178
GTTTGCGGCCAGAGTATGGACAGAAGGAAAAACCATTGGAAGTGAACAAGTATGTATTTAATCGGATTAATCTGTTTGAT
>JX272370-Bluetongue-virus-24-isolate-BT24/84-segment-2,-complete-sequence_1116
AATAGCGGCCGAATGCGAACTAGGTGATGTGTATTTCACGCTGCGTCAGGTGTACAGTTGGAGTTTGCGGCCAGAGTATG
>JX272370-Bluetongue-virus-24-isolate-BT24/84-segment-2,-complete-sequence_868
ACGATTGGCCGAAAAATGCTGGATGCGAAGGAAGAGCCGAAGGACGAGATGGATTTATCTACACGATTTCAATTCAAACT
>JX272370-Bluetongue-virus-24-isolate-BT24/84-segment-2,-complete-sequence_620
AGAATACGGGTGAGAGTTATCCGATAGGGGAAAGGTTGTTACAAATACCCAGAGGAACGAAGATAGGAAGTAGAGGAGAA
>JX272370-Bluetongue-virus-24-isolate-BT24/84-segment-2,-complete-sequence_558
ATTGCAAGGAGCGGCTTATGGTTTGAAATCGACTTATGAATTGAAAGCTCACGCGGAGCGGGAGAATACGGGTGAGAGTT
>JX272370-Bluetongue-virus-24-isolate-BT24/84-segment-2,-complete-sequence_496
AAATGCAACCACACGAATTTAGACATGTTACGTAGTTTAACGACTATGGAGATGTATCATATATTGCAAGGAGCGGCTTA
>JX272370-Bluetongue-virus-24-isolate-BT24/84-segment-2,-complete-sequence_806
GGAAGAGCGCATCGCACGACAGAAGCAGGATACGTGCTTTAGAACTATGTAAAATTCTATCAACGATTGGCCGAAAAATG
>JX272370-Bluetongue-virus-24-isolate-BT24/84-segment-2,-complete-sequence_744
AGGTAAAGTTCCTGCTGAAATCGGGGAAGAGATGAATCAATTAAATCGAATCAAAGAGGAGTGGAAGAGCGCATCGCACG
>JX272370-Bluetongue-virus-24-isolate-BT24/84-segment-2,-complete-sequence_682
ATAGGAAGTAGAGGAGAACCTTATAATAAATTCGTCGCTGGATTGGTAAAAGTGACTATAAAAGGTAAAGTTCCTGCTGA
>JX272370-Bluetongue-virus-24-isolate-BT24/84-segment-2,-complete-sequence_1302
GTTATATCCCCCGGTTGAGACGACTTATGATGATGGGTATCTATGTGGATCAGATAAAGAGGACGATGAGTTATTATGTG
>JX272370-Bluetongue-virus-24-isolate-BT24/84-segment-2,-complete-sequence_1922
ACTTACATGAAGGGCTGGAACATCAGACTTACACGCACCCGAAGATAAACGAATATTTTAATAGATTTGTTCTAGATATG
>JX272370-Bluetongue-virus-24-isolate-BT24/84-segment-2,-complete-sequence_1860
GTTCTATACGTTCCGCAGGGTTGCGCTGGAGATCTTATCGAACTATGAGAAGCTTACGCCGGACTTACATGAAGGGCTGG
>JX272370-Bluetongue-virus-24-isolate-BT24/84-segment-2,-complete-sequence_1798
GATTTCTTCACGCTAACCGGCTACGCAAAAGATCAAGTTGTATGCCCTCATTCCGGCGGTGCGTTCTATACGTTCCGCAG
>JX272370-Bluetongue-virus-24-isolate-BT24/84-segment-2,-complete-sequence_2108
AATCTGACGGGCCTGAGCGGTTGGACGTCCTCCAGAGGAACTTTCCTAACTTTTTTCGACGTTTCATGAATTTGAAGGAC
>JX272370-Bluetongue-virus-24-isolate-BT24/84-segment-2,-complete-sequence_2046
CGAAAGACACGAGCAGTTACGAGATGTGGCGGAAGCGAGAAGGTTGGTCTATTTGATCCAAAAATCTGACGGGCCTGAGC
>JX272370-Bluetongue-virus-24-isolate-BT24/84-segment-2,-complete-sequence_1984
AGATTTGTTCTAGATATGAAAGACTTTTCGCAATTGATATGTTTTGTATTCGATCATTTTTTCGAAAGACACGAGCAGTT
>JX272370-Bluetongue-virus-24-isolate-BT24/84-segment-2,-complete-sequence_1736
GTGACGCGTTAAGTTTGGAACAACGACAGTCGGCGGTCTTTGAACACTTGAATAAACAGGACGATTTCTTCACGCTAACC
>JX272370-Bluetongue-virus-24-isolate-BT24/84-segment-2,-complete-sequence_1488
AACGATAGATTTTGAAAAGGATGCGTATCTCAATTCAAGGTCGGAGCTGGTATTTCCTGAATATTTCGATAAGTGGATCA
>JX272370-Bluetongue-virus-24-isolate-BT24/84-segment-2,-complete-sequence_1426
GAGGGTGGATGGGACCAAGAGAGATTTAAGCTTCATAGCATTTTAACTGACCCGAATCTATTAACGATAGATTTTGAAAA
>JX272370-Bluetongue-virus-24-isolate-BT24/84-segment-2,-complete-sequence_1364
ACGATGAGTTATTATGTGAAGTTGACGAGGAGAAATATAAGAAGATGTTTGAAAATATGATCGAGGGTGGATGGGACCAA
>JX272370-Bluetongue-virus-24-isolate-BT24/84-segment-2,-complete-sequence_1674
ATCCACTGAATCCCTTGGGTATGCTTTGGGTAGCTATTATGATCTAAGGCTACAGTTATTCGGTGACGCGTTAAGTTTGG
>JX272370-Bluetongue-virus-24-isolate-BT24/84-segment-2,-complete-sequence_1612
ATCGCAACGCGCAGAGCAAACGACCCATGGAACAATCGGGCGGTGCATGGATACATAAGAACATCCACTGAATCCCTTGG
>JX272370-Bluetongue-virus-24-isolate-BT24/84-segment-2,-complete-sequence_1550
ATTTCGATAAGTGGATCAATTCTCCTATGTTCAACGCGAAGTTACGACTAGCCCATGGAGAAATCGCAACGCGCAGAGCA
>JX272370-Bluetongue-virus-24-isolate-BT24/84-segment-2,-complete-sequence_434
CAAAGCCAGCTAACGCCGATACGGTTTACTATGATTATTATCCACTAGAAAGTAAGATGAAGAAATGCAACCACACGAAT
>MH107225|A/Buteo_buteo/Belgium/3022/2017|H5N8|6_130
AATGGAATCTGCAAGGGAACCATAGCAAGGGAATACAATGAAACAGTTAGGATAGAGAAAGTGACTCAATGGTACAATAC
>MH107230|A/Buteo_buteo/Belgium/3022/2017|H5N8|1_1586
ACAGGGAACAGAGAAGCTGACGATAACATACTCATCATCTATGATGTGGGAAATTAACGGCCCGGAATCAGTATTAGTTA
>LC314541|A/cackling_goose/Aichi/2312T020/2016|H5N6|3_378
CGGAGGGAAGTTCACATATACTACCTAGAGAAAGCACATAAGATAAAATCGGAGAGGACACACATTCGCATATTCTCATT
>GU477554|A/brown_headed_gull/Qinghai/9/2009|H5N1|2_1098
CAAATACCAGCAGAAATGCTTGCAAACATTGACCTTATATACTTCAATGACTTACCGCAAAAGACAATTGAGAAGATAAG
>GU477554|A/brown_headed_gull/Qinghai/9/2009|H5N1|2_1159
AGACAATTGAGAAGATAAGACCTCTATTAATAGATGGTACAGCCTCATTGAGGCCTGGTATGATCATGGGTATGTTCAAC
>CY093864|A/bufflehead/California/8522/2008|H4N8|6_992
AGTCAGTTCACAGGGTCCTGTACCAGCCCGATGGGAAATCAGGGGTATGGAGTTAAGGGATTTGGGTTCAGGCAGGGCAA
>KU310455|A/cackling_goose/Alaska/UGAI15_3075/2015|H9N2|4_496
TCTACAGGAGCATGAGATGGCTGACTCATAAGAGCAATTCTTATCCCGTTCAAGACGCTCAATACACCAACCATGAGGGA
>KJ361900|A/call_duck/Maryland/S698/2004|H11N3|4_315
TAGTGGAGAAACCAAATCCCAGCAATGGGATATGTTACCCGGGTACTCTAGAGAATGAAGAGGAATTGAGACTGAAATTT
>KJ361900|A/call_duck/Maryland/S698/2004|H11N3|4_1197
AGATAACATCTAAAGTAAACAACATTGTTGATAGAATGAATACAAATTTCGAGTCTTTTCAACATGAATTCAGTGAAATA
>JX217850-Peste-des-petits-ruminants-virus-strain-Tibet/Bharal/2008,-complete-genome_5307
ACCCCAGCACACTCCGAGCAACCCCCCTCCCCCCGCCACCGGGACAGGGGCTCCGCCACCACAGACCAAAGCCACAGAGA
>CY177447|A/California_gull/California/1196P/2013|H16N3|2_61
CTTTCCCTTATACTGGTGATCCCCCATACAGCCATGGAACAGGAACAGGGTATACCATGGACACTGTCAATAGGACGCAT
>KJ361903|A/call_duck/Maryland/S698/2004|H11N3|5_0
AGCAAAAGCAGGGTAGATAATCACTCACTGAGTGACATCCTAGCATCCCAGTGCTACATCATGGCGTCTCAAGGCACCAA
>KJ361903|A/call_duck/Maryland/S698/2004|H11N3|5_315
GGAAAAGACCCTAAAAAGACTGGAGGCCCGCTATCCAGGAGGAGAGATGGGAAATGGATGAGAGAATTGATCCTGTATGA
>GU477557|A/brown_headed_gull/Qinghai/9/2009|H5N1|1_1488
AGCATTGACCGCTTCTTAAGGGTTCGAGATCATGGGGGGAATGTGCTCTTATCTCCCGAACAGGTCAGCGAAACCCAGGG
>JX272370-Bluetongue-virus-24-isolate-BT24/84-segment-2,-complete-sequence_186
CATAGTAGACGCACTCAGTTACAGACCTACAAGGAACGATGGTATTGTTGTGCCAAGATTACTTGATATAACACTACGTG
>JX272370-Bluetongue-virus-24-isolate-BT24/84-segment-2,-complete-sequence_124
GAGAAAAAGCACAATGTGATCAAAATACCTGATTCTGACATGATAGATATACCAAAAATCAGCATAGTAGACGCACTCAG
>JX272370-Bluetongue-virus-24-isolate-BT24/84-segment-2,-complete-sequence_62
CATATACGCTACTGAATAGATACTTGCTTGCGATACGAACTGATGTCAAGATTAATGATGTGGAGAAAAAGCACAATGTG
>JX272370-Bluetongue-virus-24-isolate-BT24/84-segment-2,-complete-sequence_372
GAAAGTCACGTTGGATGACCACTATTCTGTGAATCACCAGCTATTCAATTGTGTAGTAAAAGCAAAGCCAGCTAACGCCG
>JX272370-Bluetongue-virus-24-isolate-BT24/84-segment-2,-complete-sequence_310
TTTATGACTAATGCCAAGTGGATGAAGTGGGCGATTGATGACAGAATGGATATTCAACCTTTGAAAGTCACGTTGGATGA
>JX272370-Bluetongue-virus-24-isolate-BT24/84-segment-2,-complete-sequence_248
TTGATATAACACTACGTGCGTATGATGATCGGAAGGCAACGAAGAATGCGAAAGGGGTAGAGTTTATGACTAATGCCAAG
>JX272370-Bluetongue-virus-24-isolate-BT24/84-segment-2,-complete-sequence_0
GTTAAAAGAGTGACCCACAATGGAGGAGTTTGTCATTCCAGTTTATTCGGAGAACGAAATTCCATATACGCTACTGAATA
>JX262391-Classical-swine-fever-virus-strain-HNLY-2011,-complete-genome_2257
TGGCTCTGCTGTTTGAAGAGGCAGGACAGGTCATAAAGCTAGCTCTAAGGGCGCTGAGAGATTTAACCAGAGTCTGGAAC
>JX218094-Classical-swine-fever-virus-strain-HNSD-2012,-complete-genome_11529
GCATATGAGAAAGCAGTGGCATTTAGCTTCTTGTTGATGTACTCCTGGAACCCACTGATCAGAAGGATAAGCCTACTAGT
>JX218094-Classical-swine-fever-virus-strain-HNSD-2012,-complete-genome_8540
TGACAGGATAGGGCTCCCCCACAACAACTACCTCCAGATGGAGACAAGATGTCCTTGTGGCTACAGAATGAAAGCAGTAA
>JX272369-Bluetongue-virus-24-isolate-BT24/84-segment-1,-complete-sequence_2046
AAGTCCCCAAAGGAGTGCTTCCGGTATCGAGTGTTGATGTTGCGAATCGAATCGCAGTTGACAAAGGGTTTGACACGCTT
>JX272369-Bluetongue-virus-24-isolate-BT24/84-segment-1,-complete-sequence_1116
TGGCGTCTTTTCTGTTAAGCATTCAAACTATTACTGGATATGGTAGGGCGTGGGTGAAGAATGTGAGCACTGAATTTGAT
>JX272369-Bluetongue-virus-24-isolate-BT24/84-segment-1,-complete-sequence_186
TTATACGCAATATAGGTTTGAGGAAAGAACGGTTGTATGGGATACCAGTATTAGATGAGATTGAGTGGAAATATGTGTTT
>HM172320|A/chicken/Anhui/39/2004|H5N1|3_488
TGATGAAGAGAGCAGGGGCAGAATTAAAACCAGGATGTTCACCATAAGACAGGAAATGGACAGTAGGGGTCTATGGGATC
>MG063458|A/chicken/Anhui/AH329/2016|H9N2|6_126
AGTAACTCATCGAATAATCAGGTGATGCCATGTGAACAAATCATAATAGAGAGGAACACAGTGCATTTGAATAGCACTAC
>JX121110-Vesicular-stomatitis-New-Jersey-virus-isolate-NJ89GAS,-complete-genome_6649
GCTGGAACGGGCAGAAAGGAGGATTAGAAGGACTGAGACAGAAAGGATGGAGCATTGTGAATCTCTTGGTGATTCAAAGA
>HM172237|A/chicken/Anhui/39/2004|H5N1|5_1054
TGGTCCCAAGAGAACGCTATTCCCCCAAAAGGGTTCAAATGGCTTCAAATGAAAACTTGGAAACCATGGACTCCCCACCC
>HM172237|A/chicken/Anhui/39/2004|H5N1|5_1116
ACCATGGACTCCCCACCCCTTGAACTGAAAATCAAATATTGGGCTATAAGGACCAGGAGTGGAGGAAACACCAACCAGCA
>HM172320|A/chicken/Anhui/39/2004|H5N1|3_183
ATTGTAGCATCTGGAGATCCGCATGCATTATTGAAACACCGATTTGATATAATTGAAGGAAGAGACCGAACGATGGCATG
>JX121110-Vesicular-stomatitis-New-Jersey-virus-isolate-NJ89GAS,-complete-genome_6588
CGTCCCGATCTCATGACGATTAGAGACGGTACATTATGTAATTCCACCAAAAACCGAGTTTGCTGGAACGGGCAGAAAGG
>JN540075|A/chicken/Attock/NARC_14994/2009|H9N2|6_896
TTGCAGAGACAATTGGAAGGGCTCCAATAGACCCGTACTATATGTAAATGTGGTAGATTATAATATTGATTCCAGTTATG
>JX121110-Vesicular-stomatitis-New-Jersey-virus-isolate-NJ89GAS,-complete-genome_6039
AGTCACTCCATGAACAAAAAAGAAGTGATACAACATGTGCGGGCAAAGCCAAATATACCAATTCCAAGTAAAAAAGTACT
>JN540079|A/chicken/Attock/NARC_14994/2009|H9N2|3_310
ACAGGAGTCGAGAAACCCAAATTTCTCCCAGATTTGTATGACTACAAGGAGAACCGATTCGTCGAAATTGGAGTAACACG
>JN540075|A/chicken/Attock/NARC_14994/2009|H9N2|6_128
ACTACATTTCAAGCAGAACGAATACACCAACTCTTCGAAAAATCATGTAGTGCAGTGCAACCCGGTCACAATAGAGAGGA
>JX121110-Vesicular-stomatitis-New-Jersey-virus-isolate-NJ89GAS,-complete-genome_6466
ACCATCAGAGGAAAGAGTCAAATGGACCAATCTTCCGAGTTATGGGACAATTCCTAGGTTATCCATCACTTATAGAAAGA
>JN540075|A/chicken/Attock/NARC_14994/2009|H9N2|6_192
GTCACAATAGAGAGGAACATAACAGAGATAGTGCACTTGAATGGTACTATCATAGAGAAGGAAAATTGTCCCAAAGCAGC
>HM172237|A/chicken/Anhui/39/2004|H5N1|5_992
GGCATGCCCTCCTGCAGCATTTGAGGACTTAAGAGTTTTCAGTTTCATCAGAGGGACCAGAGTGGTCCCAAGAGAACGCT
>JX121110-Vesicular-stomatitis-New-Jersey-virus-isolate-NJ89GAS,-complete-genome_8723
GAGATGCATTGGATTTCTTTATGGGGAATTGACACACAAAAAATCAAGACAGGCAGATGATAGTTCTTTATTCCCGTTAA
>JX121110-Vesicular-stomatitis-New-Jersey-virus-isolate-NJ89GAS,-complete-genome_8479
TATCTAGGTACGGGTCTCTAGGCTCCTGTACAGACCATTATCATATCAGGTGTAAAGGATGCATTCGAGAGATCGAAGAA
>KM657856|A/chicken/Aguascalientes/IA13/2010|H5N2|1_1736
TGGAATTCGAACCATTTCAGTCTCTTGTTCCCAAAGCAGCCAGAAGTAAATACAGCGGATTCGTGAGGACACTGTTTCAA
>KM657856|A/chicken/Aguascalientes/IA13/2010|H5N2|1_1426
GAGATGTCATTGAGGGGAATAAGAGTTAGCAAGATGGGAGTAGATGAATATTCCAGCACAGAGAAGGTGGTAGTGAGCAT
>JX121110-Vesicular-stomatitis-New-Jersey-virus-isolate-NJ89GAS,-complete-genome_8906
TTTAAAGAGACCTGCTAATGCTGTTTATGGTGGTTTAATATACCTCATTGATAAACTGAGTGCATCAAGTCCCTTCCTAT
>JX121110-Vesicular-stomatitis-New-Jersey-virus-isolate-NJ89GAS,-complete-genome_8784
AGTTCTTTATTCCCGTTAAGTATCCAACTAAAAGTGAGAGGGAGGGGTTTCCTACGAGGGTTATTGGATGGTTTGATGAG
>KM657856|A/chicken/Aguascalientes/IA13/2010|H5N2|1_1984
TACAACAAAACCACCAAGAGGCTTACCATCCTAGGAAAGGATGCTGGTGCATTGGCCGAAGACCCCGATGAAGGGACAGC
>KJ426509|A/chicken/Anhui/02/2008|H9N2|6_1008
CCTAATACCGAAAGAGGGGGCCCAGGAGTGAAAGGGTGGGCCTTTGCCGATGTGAATGACATTTGGATGGGAGGCACAAT
>KJ426509|A/chicken/Anhui/02/2008|H9N2|6_1134
GGTTGGATTACGGGTAATTCCAAGTCACAGATAAATAGGCAAGTCATAGTTGACAGTGACACATGGTCTGGGTATTTTGG
>HM172237|A/chicken/Anhui/39/2004|H5N1|5_930
CAGGTCTTAAGTCTCATTAGACCAAATGAGAAACCAGCACATAAAATCCAATTTGTGTGGATGGCATGCCCTCCTGCAGC
>KJ426509|A/chicken/Anhui/02/2008|H9N2|6_252
TCAAAACCACAATGTCAAATTACAGGGTTCGCTCCCTTCTCAGAGGATGACTCAATTAGGCTTTCTGCAGGTGGAAATAT
>KJ426509|A/chicken/Anhui/02/2008|H9N2|6_315
TCTGCAGGTGGAAATATCTGGGTAACAAGACAACCTTATGTGTCGTGGATTCTTGGAAAATGTTATCAATTTGCACTTGG
>KJ426509|A/chicken/Anhui/02/2008|H9N2|6_945
TCAGGAATTGTGGGGGACACACCACGAGATGATGATAGTTCCAGCAGCAGCAAATGCAGAGACCCTAATACCGAAAGAGG
>JN540079|A/chicken/Attock/NARC_14994/2009|H9N2|3_992
CACATGAGAAAGGAATAAACCCCAATTACCTCTTGGCTTGGAAGCAGGTGTTAGCCGAACTTCAAGACATTGAAAATGAG
>JN540074|A/chicken/Attock/NARC_14994/2009|H9N2|4_1134
CAAATGATCAAGGGGTTGGTATGGCAGCAGATAGGGGTTCAACTCAGAAAGCAGTTGATAAGATAACATCCAAGGTGAAT
>JN540074|A/chicken/Attock/NARC_14994/2009|H9N2|4_1386
ATGACGCAAACGTGAACAATCTATACAACAAGGTTAAAAGGGCCCTGGGCTCCAATGCTATGGAAGATGGGAAGGGTTGT
>JN540078|A/chicken/Attock/NARC_14994/2009|H9N2|5_630
GATGATAAAACGAGGTATTAATGACCGGAACTTCTGGAGAGGTGATAATGGACGGAGAACAAGGATTGCGTATGAGAGAA
>JN540076|A/chicken/Attock/NARC_14994/2009|H9N2|8_396
AATTTCAGTGTGATTTTTGACCGGTTAGACACCTTAGTACTACTTAGAGCTTTTACAGAAGAAGGAGCAATTGTGGGAGA
>JN540074|A/chicken/Attock/NARC_14994/2009|H9N2|4_315
GGGAATGGTCCTACATTGTCGAAAGACCATCAGCGGTGAATGGAACATGTTACCCTGGAAACGTAGAAAACTTAGAGGAA
>JN540074|A/chicken/Attock/NARC_14994/2009|H9N2|4_882
TAAAAAGTGGTAATTGCGTAGTACAATGTCAGACTGAAAAAGGTGGCCTAAACAGTACACTACCATTCCACAATATCAGT
>JX121110-Vesicular-stomatitis-New-Jersey-virus-isolate-NJ89GAS,-complete-genome_2867
ATCCAAAAAGAAGGGCTTAAATTCGGATTGATTTTGAGCAAGAAAGCAACAGGAACTTGGGTGTTGGACCAATTGAGTCC
>JX121110-Vesicular-stomatitis-New-Jersey-virus-isolate-NJ89GAS,-complete-genome_2074
ATGATGGTGAAGTTGACAGACTTTTTTGGAAGTGAAGAGGAATATTATTCAGTATGCCCAAAAGGGGCACCAGACTTGAT
>JX121110-Vesicular-stomatitis-New-Jersey-virus-isolate-NJ89GAS,-complete-genome_2013
TCTATGGGATTTAAAATCGACAGAAGTACAACTGATATCGAAGAGGGCCGGAGTAAAAGACATGATGGTGAAGTTGACAG
>JX121110-Vesicular-stomatitis-New-Jersey-virus-isolate-NJ89GAS,-complete-genome_1891
GGCCGAATTATGACTCCCGACTGCAGCTCATCAATCAAATCTCAGAACTCCATACAGAGTTCCGAATCGCTCTCCTCCTC
>JX121110-Vesicular-stomatitis-New-Jersey-virus-isolate-NJ89GAS,-complete-genome_2684
TTTCTTCCTCACCGACTAGGATTGATCCCCCCAATGTTTAATGTGTCCGAAACTTTCAGGAAACCATTCAATATTGGGAT
>KF888475|A/chicken/Bangladesh/18061/2012|H5N1|1_1550
AGTCAGTGAAACTCAGGGAACAGAAAAGTTGACAATAACATACTCGTCATCAATGATGTGGGAGATCAACGGTCCTGAGT
>JX121110-Vesicular-stomatitis-New-Jersey-virus-isolate-NJ89GAS,-complete-genome_2440
CTTGAGATATGAGAAGTTCCGCTTTATGCTGAAGATGACGGTTAAAGCTAACAAGCCCTTCAGATCGTATGATGATGTCA
>JX121110-Vesicular-stomatitis-New-Jersey-virus-isolate-NJ89GAS,-complete-genome_4453
GGAGTGGTGGCTGTGATTTTCGGATTTGTGATTTCGATACTTTTAATTAGACTGATTGGAGTCCTATCCAGTCTCTTCAG
>JN540080|A/chicken/Attock/NARC_14994/2009|H9N2|2_1488
GGTACATTTGAGTTCACAAGCTTCTTCTATCGCTATGGATTTGTAGCTAATTTTAGCATGGAGCTGCCAAGCTTTGGAGT
>JX121110-Vesicular-stomatitis-New-Jersey-virus-isolate-NJ89GAS,-complete-genome_5124
TTACACAAGATCATTCTAATACTAAATGCAGTTTCTTTGGGAGAGACTAAGGAACTCCTCACCACCTTCAAGGGTAAATA
>JX121110-Vesicular-stomatitis-New-Jersey-virus-isolate-NJ89GAS,-complete-genome_5063
AAAGGAAAGAGAGATTGATAGCATAGCATTAGTCGGTCCTCTATGTCAGAAATTTCTTGATTTACACAAGATCATTCTAA
>JX121110-Vesicular-stomatitis-New-Jersey-virus-isolate-NJ89GAS,-complete-genome_5795
ACATCAGTTGGCCAGTGATTTAGCCAGACTTGTTTTACATAAACAATTTAGTGAATCAAAAAAATGGTTTGTGGATCCTT
>JX121110-Vesicular-stomatitis-New-Jersey-virus-isolate-NJ89GAS,-complete-genome_5612
AAAAAAATCTAACAAAATACAAGCACTGTATGATTTGATCATGTCTATAAAAGATGTAGACCTGGTGTTGGTGGTCTACG
>JN540079|A/chicken/Attock/NARC_14994/2009|H9N2|3_1736
TCAAGATGAAATGGGGTATGGAGATGAGACGGTGCCTCCTCCAGTCTCTTCAACAAATTGAGAGCATGATTGAGGCCGAG
>JX121110-Vesicular-stomatitis-New-Jersey-virus-isolate-NJ89GAS,-complete-genome_5002
CCTATGACTTGGTCTCAACCTTCCTAAAAGGGTGGGTGGGGAAAGAATACCCCTTTAAGCCAAAGGAAAGAGAGATTGAT
>JX121110-Vesicular-stomatitis-New-Jersey-virus-isolate-NJ89GAS,-complete-genome_4636
TGGATTTCAACTTAATTGAAGATTCTACTCACTGGGAGGAAGAGGAGTCTGATTTTCTCCTGCATGACATCTTACCTCAA
>JX121110-Vesicular-stomatitis-New-Jersey-virus-isolate-NJ89GAS,-complete-genome_4575
TCACTTCCGTTAAAGTATGAAAAAAACTAGATTGACTATACAGCCTCAACAGGAATCAACATGGATTTCAACTTAATTGA
>JX121110-Vesicular-stomatitis-New-Jersey-virus-isolate-NJ89GAS,-complete-genome_4514
TCCTATCCAGTCTCTTCAGACCTAAGAAAAGGCCAATTTATAAATCAGATGTGGAGATGGCTCACTTCCGTTAAAGTATG
>JX121110-Vesicular-stomatitis-New-Jersey-virus-isolate-NJ89GAS,-complete-genome_4941
CAACACGACTCAGCTCAAGGTTTCACATTCTTGAAAGATGTTGACAAAGAGGCAGAAATGACCTATGACTTGGTCTCAAC
>JN540081|A/chicken/Attock/NARC_14994/2009|H9N2|1_1953
TAAGGGGTTCCGGAATGAGAATAATTGTGAGAGGTAATTCCCCCGTGTTTAATTATAACAGGGCAACCAAGAGGCTTACA
>JX121110-Vesicular-stomatitis-New-Jersey-virus-isolate-NJ89GAS,-complete-genome_4697
GCATGACATCTTACCTCAAGAGGATCAGATGTCATATTTGAACTCTGCGGATTATAATTTGAACTCTCCACTCATATCAG
>JX121112-Vesicular-stomatitis-New-Jersey-virus-isolate-NJ95COB,-complete-genome_854
CGGGTCAAGAAATTGACAAAGCAGATTCATATATGCCGTATATGATTGACTTTGGGTTATCTCAGAAATCCCCGTATTCA
>KM657859|A/chicken/Aguascalientes/IA13/2010|H5N2|4_806
CTCCCGAATATGCATACAAGTTTATCAAAAGAGGGAAATCAGCAATCATGAAAAGTGAACTGGATTATGGTAATTGTAAT
>KM657859|A/chicken/Aguascalientes/IA13/2010|H5N2|4_1178
GAATCACTAATAAAGTCAACTCAATCATTAACAAAATGAACACCCAATTTGAAGCAATTGGGAAAGAATTCAACAATCTG
>JX121112-Vesicular-stomatitis-New-Jersey-virus-isolate-NJ95COB,-complete-genome_1342
AGATACCACTGTCACTATTATATTCTATGTTATATATGAAAAAAACTAACAGAGATCATGGACAGTGTTGAACGGCTCAA
>JX121112-Vesicular-stomatitis-New-Jersey-virus-isolate-NJ95COB,-complete-genome_1159
TCGGATGTCCCACCGAAAGGAAGGAATGTCGTGGACTGGCTTGGCTGGTATGATGACAATGGGGGAAAACCCACACCAGA
>JX121112-Vesicular-stomatitis-New-Jersey-virus-isolate-NJ95COB,-complete-genome_976
GCACTCTTGCTAAGATCGACTCGAGCAAAGAATGCTAGACAGCCTGATGACATCGAATACACTTCACTAACTTGTGCAAG
>KM657861|A/chicken/Aguascalientes/IA13/2010|H5N2|6_0
AATGAATCCAAATCAGAAGATAATAACAATTGGCTCCATTTCTCTAACCATTGCCATAGTATGTTTCATCTTGCAAATTG
>KM657861|A/chicken/Aguascalientes/IA13/2010|H5N2|6_310
TGTGACACCAGTAAGTGTTACCAATTTGCACTTGGGCAAGGGACTACGCTGGACAACAAACATTCAAATGGCACTACACA
>KM657861|A/chicken/Aguascalientes/IA13/2010|H5N2|6_558
TTATGATGGGATACTCACTGATAGTATCGGTTCATGGTCTCAAAACATCCTCAGAACCCAAGAGTCAGAGTGTGTTTGCA
>KM657861|A/chicken/Aguascalientes/IA13/2010|H5N2|6_620
AGTCAGAGTGTGTTTGCATCAATAGGGTTTGTACAGTAGTAATGACTGATGGAAGCGCCTCAGGGAATGCCGACACCAGA
>KM657861|A/chicken/Aguascalientes/IA13/2010|H5N2|6_124
TGCAACATCCCTGCCAACAACCAAGTAGTTCCATGTGAACCAATCATGGTAGAGAGGAATATTGGATACAGGAATTGGTC
>KM657861|A/chicken/Aguascalientes/IA13/2010|H5N2|6_248
ACAACTCAATTCGGCTTTCTGCTGGGGGAAGCATTTGGGTAACAAGAGAACCTTACGTGTCATGTGACACCAGTAAGTGT
>JX121111-Vesicular-stomatitis-New-Jersey-virus-isolate-NJ0405NME,-complete-genome_6588
CGTCCCGATCTGATGACCATTCGAAACAGTACATTATGTAACTCTACCAAAAACAGAGTTTGCTGGAATGGGCAGAAAGG
>JX121112-Vesicular-stomatitis-New-Jersey-virus-isolate-NJ95COB,-complete-genome_1891
GGCCGAGTTATGACTACTGACTGCAGCTCATCAATCAAATCTCAGAACTCCATACAGAGTTCCGAATCTTTTTCCTCCTC
>KM657859|A/chicken/Aguascalientes/IA13/2010|H5N2|4_496
AATGTAGTGTGGCTGATCAAGAAGGACAATGTTTACCGAACACTAAAAAGAAACTACACCAACACCAATGTAGAAGACCT
>JX121112-Vesicular-stomatitis-New-Jersey-virus-isolate-NJ95COB,-complete-genome_5856
AAATGGTTTGTGGATCCTTCTAAGATGTCTCCCAAACACCCTTTCTATGAACATATCATTAATAAGACATGGCCCACTGC
>JX121112-Vesicular-stomatitis-New-Jersey-virus-isolate-NJ95COB,-complete-genome_5734
AAGGCCTGGAAAAATTACATGCTCAGGTGAATATGGAAAAGCATATTGACAAAGAGTACCCACAGCAGTTGGCAAGTGAT
>JX121112-Vesicular-stomatitis-New-Jersey-virus-isolate-NJ95COB,-complete-genome_9821
CTGGGAACATCCTTCCGATCTTAGTGATGAGAACACCTGGAAATACTTTCTACATTTAAAAAAAGGATGTGGGATGAGTA
>JX121112-Vesicular-stomatitis-New-Jersey-virus-isolate-NJ95COB,-complete-genome_8662
TAACGCCTGCTGAGGGCAACTGGGAATCATTATCACCGGTAGAACAGTCATATCAAGTTGCAAGATGCATTGGATTTCTC
>JX121112-Vesicular-stomatitis-New-Jersey-virus-isolate-NJ95COB,-complete-genome_7259
CGCTATGTTATATCTCGATCCTTCAATCGGAGGTGTGTGTGGTATGGCGTTGTCTCGATTCTTAATCAGAGCATTCCCAG
>JX121112-Vesicular-stomatitis-New-Jersey-virus-isolate-NJ95COB,-complete-genome_5551
CGAAAATTCCAAAATTCCCTCATTTTGAGGAACATGTCACGGGTTCAGTAAGAGAATTGACAAAAAAATCCAACAAAATA
>JX121112-Vesicular-stomatitis-New-Jersey-virus-isolate-NJ95COB,-complete-genome_2318
TCAAAGAAACTAGGCTTGCCACCTCCCTATGATGAATCAAGTCCGATGGAGATTCAACCATCGGCACCATTATCCAATGA
>KM657859|A/chicken/Aguascalientes/IA13/2010|H5N2|4_558
CACCAATGTAGAAGACCTTTTAATAATATGGGGAGTTCATCACCCTGATGATGCAGAAGTACAGGCAAAACTCTACCAGA
>JX121112-Vesicular-stomatitis-New-Jersey-virus-isolate-NJ95COB,-complete-genome_1952
CCGAATCTTTTTCCTCCTCGCATTCACCGAGTCCAGCACCAAAAGTCACGGAGTCGACTAGTCTATGGGACTTAAGATCA
>JX121112-Vesicular-stomatitis-New-Jersey-virus-isolate-NJ95COB,-complete-genome_4026
AGTAGGCCCGGTTTTCACCATCATCAATAGTTCTTTGCATTACTTCACATCCAAATATCTGCGTGTGGAACTGGAAAGTC
>JX121112-Vesicular-stomatitis-New-Jersey-virus-isolate-NJ95COB,-complete-genome_3904
CTGATATCAGATGTGGAACGAATACTGGATTATGCTCTTTGTCAAAACACATGGGGTAAAATTGAAGCCGGAGAACCAAT
>JX121112-Vesicular-stomatitis-New-Jersey-virus-isolate-NJ95COB,-complete-genome_2928
TGTTGGACCAGCTGAGTCCGTTTAAATAATCAATCCACCTTCAATAATTGGAACATCTAATACTCTTTCTGGTTGTGGAC
>KM657861|A/chicken/Aguascalientes/IA13/2010|H5N2|6_868
TATAGCATTGATTCCAGTTATGTGTGCTCAGGACTTGTTGGGGACACACCGAGGAATGATGACACCTCTAGCAGCAGCAA
>JX121110-Vesicular-stomatitis-New-Jersey-virus-isolate-NJ89GAS,-complete-genome_9943
TGTCATACAAAATTGAATTATTGGTCAGACAATATGTCCCAATTTTGTTAGAGTCCGACGGTTGCCTCATTTACAAAACA
>KM657858|A/chicken/Aguascalientes/IA13/2010|H5N2|3_1550
TCACTTGAGAAACGATACTGATGTGGTGAACTTTGTAAGTATGGAGTTTTCTCTCACAGACCCTAGGTTGGAACCACACA
>KM657856|A/chicken/Aguascalientes/IA13/2010|H5N2|1_310
AATAGAAATGGTCCGACAACAAACACATTCCACTATCCGAAGGTATACCGAACTTATTTCGAAAAGGTTGAGAGATTAAA
>JX121110-Vesicular-stomatitis-New-Jersey-virus-isolate-NJ89GAS,-complete-genome_10248
TTCCACAGAGCTCGATCCCTAAAACCAGAGACAACTCTTCTGGGAATCCCTCCCCAATTCATACCAGACCCGGGGGTTAA
>KM657858|A/chicken/Aguascalientes/IA13/2010|H5N2|3_620
AACAATTGAAGAAAGATTTGAAATCACAGGAGTCATGCGCAGACTTGCAGATCAAAGTCTCCCACCGAACTTCTCCAGCC
>KM657858|A/chicken/Aguascalientes/IA13/2010|H5N2|3_806
GAAGACAACACCACGTCTTCTCAGATTACCTGATGGCCCTCCTTGTTCTCAACGGTCAAAATTCCTATTAATGGATGCCC
>KM657856|A/chicken/Aguascalientes/IA13/2010|H5N2|1_372
AAAGGTTGAGAGATTAAAGCATGGGACCTTTGGCCCAGTCCATTTCAGAAATCAGGTTAAGATAAGAAGAAGGGTTGACA
>JX121110-Vesicular-stomatitis-New-Jersey-virus-isolate-NJ89GAS,-complete-genome_9211
GCTCGCTCCTCAGAATTCTTTATAGACCTTCTCTCACAAAGAAAGACAAAGAGGAATTAAGAGAGCTAGCAGCACTGTCA
>JX121110-Vesicular-stomatitis-New-Jersey-virus-isolate-NJ89GAS,-complete-genome_9150
CAAATATGGCTCTTTTCTGATGTGTTATCGACTGAATTTATAGGGCCTATGGCTATATCTAGCTCGCTCCTCAGAATTCT
>KM657856|A/chicken/Aguascalientes/IA13/2010|H5N2|1_868
AGCACAAAGATTGGTGGACTGAGGATGGTGGACATCCTTAGGCAGAATCCAACTGAGGAACAAGCGGTGGAGATATGCAA
>KM657856|A/chicken/Aguascalientes/IA13/2010|H5N2|1_620
TAGCATATATGCTAGAAAGAGAATTAGTCCGAAAAACAAGATTCCTTCCAGTAGCTGGTGGGACAAGCAGTGTCTATATT
>KM657856|A/chicken/Aguascalientes/IA13/2010|H5N2|1_744
CACCCCTGGGGGAGAGGTGAGAAATGATGATGTAGACCAAAGCCTGATTATCGCTGCCAGGAATATAGTAAGAAGAGCGA
>KM657856|A/chicken/Aguascalientes/IA13/2010|H5N2|1_806
ATATAGTAAGAAGAGCGACGGTATCTGCTGACCCATTAGCATCTCTACTGGAAATGTGCCACAGCACAAAGATTGGTGGA
>KM657858|A/chicken/Aguascalientes/IA13/2010|H5N2|3_62
CGTCGAGCTAGCGGAAAAGGCAATGAAAGAGTATGGAGAGGATTCGAAAATCGAAACCAACAAATTTGCTGCAATATGCA
>KM657857|A/chicken/Aguascalientes/IA13/2010|H5N2|2_630
AAGAAGAAACAGAGACTAAACAATAGAAGCTACCTAATTAGAGCACTAACACTGAACACAATGACCAAAGATGCTGAAAG
>KM657857|A/chicken/Aguascalientes/IA13/2010|H5N2|2_1134
AGTATTGACCTGAAATATTTTAATGAGTCAACAAAAAAGAAAATAGAGAAAATAAGGCCTCTTCTAATTGATGGTACTGC
>KM657857|A/chicken/Aguascalientes/IA13/2010|H5N2|2_1638
ACGGCTCAAATGGCTCTTCAGCTGTTTATCAAAGACTACCGGTACACATATCGGTGCCACAGAGGTGACACACACATTCA
>KM657861|A/chicken/Aguascalientes/IA13/2010|H5N2|6_992
GGTGGGCTTTTGACGATGGAGATGATGTTTGGATGGGAAGAACAATCAGCAAGGACTCGCGTTCGGGATATGAGACCTTT
>KM657861|A/chicken/Aguascalientes/IA13/2010|H5N2|6_1054
TCGGGATATGAGACCTTTAAGGTCATTGGTGGCTGGACAATTGCTAATTCCAAATCACAGATCAATAGGCAGGTTGTAGT
>KM657863|A/chicken/Aguascalientes/IA13/2010|H5N2|8_594
CGTCTGAAAATATACAGAGATTTGCTTGGAGAATCCGTGATGAGAATTGGGGACCTTCACTCACTCCAAAGCAGGAACGC
>JX121110-Vesicular-stomatitis-New-Jersey-virus-isolate-NJ89GAS,-complete-genome_10980
ATCCCCAGAATAAGGAATAAATTAGATAATATGAAAAAAACTGGACTGAAGAAGAGCATCAAGAATCGTATGATTAATAA
>JX121110-Vesicular-stomatitis-New-Jersey-virus-isolate-NJ89GAS,-complete-genome_10675
ACTGCAAGGGGGATGCTATTCCTAAGGATTCCAGATTGGGAGATAGCCTGGCTAATATAGGAAATTGGATTAGGTCTTGG
>JX121110-Vesicular-stomatitis-New-Jersey-virus-isolate-NJ89GAS,-complete-genome_10614
AAATCCATGCCTGTGAGATGGTTCAGGGGCTTAAAAGATGGAAAATGGTTCCAAAAATGGGACTGCAAGGGGGATGCTAT
>KM657860|A/chicken/Aguascalientes/IA13/2010|H5N2|5_945
AGCCAAGTTTTAAGTCTCATCAGGCCAAATGAAAATCCAGCACATAAAAGTCAACTGGTATGGATGGCATGCCACTCCGC
>JX121110-Vesicular-stomatitis-New-Jersey-virus-isolate-NJ89GAS,-complete-genome_10919
AAATGTGCAAATTGATATCGTAGAGAACCAAGCTTGGCAAGATTGAATGGACACCTCTATCATCCCCAGAATAAGGAATA
>JX121110-Vesicular-stomatitis-New-Jersey-virus-isolate-NJ89GAS,-complete-genome_10858
GAACAACTGGTATTCCGAGACTTTTAAACAGTGATATTGATGTAATCGACCAATCCATACTAAATGTGCAAATTGATATC
>JX121110-Vesicular-stomatitis-New-Jersey-virus-isolate-NJ89GAS,-complete-genome_10797
ACAGCTGTGGAAGTGTTGACAACCTCGGTTGATAAATCTCTGAATTGGAAGAAAGTCTTAAGAACAACTGGTATTCCGAG
>MH135487|A/chicken/Bangladesh/33619/2017|mixed|4_126
CGCTAACAGAAACTAACGTTCCTGTGACACACGCCAAGGAGTTACTCCACACAGACCACAATGGAATGCTATGTGCAACA
>JX121104-Vesicular-stomatitis-New-Jersey-virus-isolate-NJ0783NCP,-complete-genome_2928
TTCTAGACCAATTGAGTCCGTTCAAATAAATGATTCCTCAACAATAATTGAACCATAAATACTCGTTTTGGTTGTGGATT
>JX121104-Vesicular-stomatitis-New-Jersey-virus-isolate-NJ0783NCP,-complete-genome_2867
ATACAACAAGAGGGGCTCAAATTCGGATTAATTCTGAGTAAGAAGGCAACCGGAACCTGGGTTCTAGACCAATTGAGTCC
>JX121104-Vesicular-stomatitis-New-Jersey-virus-isolate-NJ0783NCP,-complete-genome_2745
AACCATTTGACATTGGGTTGTACAAAGGGACTCTTGATTTTACTTTTACAGTGTCGGATGATGAATCTAATGAGAAAGTA
>JX121104-Vesicular-stomatitis-New-Jersey-virus-isolate-NJ0783NCP,-complete-genome_3111
ACAGGGGATTGGAAAAGAGTGCCGCATGAATACAATTATTGTCCTACCAGCGCAGACAAAAACTCCCATGGGACGCAAAC
>JX121104-Vesicular-stomatitis-New-Jersey-virus-isolate-NJ0783NCP,-complete-genome_3050
CCTCGCAATTGCCGTCTCGCCCATCTTGGGTAAAATTGAAATTGTCTTCCCCCAACATACTACAGGGGATTGGAAAAGAG
>JX121104-Vesicular-stomatitis-New-Jersey-virus-isolate-NJ0783NCP,-complete-genome_2989
CTCGTTTTGGTTGTGGATTATGAAAAAAACTAACAGACATCAATATGTTGTCTTATCTCATCCTCGCAATTGCCGTCTCG
>JX121104-Vesicular-stomatitis-New-Jersey-virus-isolate-NJ0783NCP,-complete-genome_2684
TTTCTCCCTCATCGACTAGGATTGATCCCACCCATGTTCAATGTGCCGGAAACATTCAGAAAACCATTTGACATTGGGTT
>JX121104-Vesicular-stomatitis-New-Jersey-virus-isolate-NJ0783NCP,-complete-genome_2318
TCAAAGAAGATGGGGCTACCGCCTCCTTATGATGAATCTTGTCCAATGGAGATTCAACCGTCTGCCCCAATATCAAATGA
>JX121104-Vesicular-stomatitis-New-Jersey-virus-isolate-NJ0783NCP,-complete-genome_2257
AGGATTCAGAATGAGTTCATTCAAAAAGATCTTAGGACTTTCCTCGAAAAGTCACAAGAAATCAAAGAAGATGGGGCTAC
>JX121104-Vesicular-stomatitis-New-Jersey-virus-isolate-NJ0783NCP,-complete-genome_2135
AGGGAGCATCAGACTTAATGGGAGCAATTATTCTGGGACTGAAGCATAAGAAACTCTTTAATCAAGCAAGAATGAAATAT
>JX121104-Vesicular-stomatitis-New-Jersey-virus-isolate-NJ0783NCP,-complete-genome_2623
CCCAGCTGTATTAGCAGATTTGAATCAACCGGAGTACTACGCCACATTGACAGGTCGTTGCTTTCTCCCTCATCGACTAG
>JX121104-Vesicular-stomatitis-New-Jersey-virus-isolate-NJ0783NCP,-complete-genome_2562
TTGGAAAGCGTCCTTTTTATAAAATCATCGCTCTAATTGGATCTAGTCATCTGCAAGCAACCCCAGCTGTATTAGCAGAT
>JX121104-Vesicular-stomatitis-New-Jersey-virus-isolate-NJ0783NCP,-complete-genome_2501
CGAGCATATGTTGATGTCACTGCTGCTGTAGCACAGTGGGATAATTCCTACATTGGAATGGTTGGAAAGCGTCCTTTTTA
>JX121104-Vesicular-stomatitis-New-Jersey-virus-isolate-NJ0783NCP,-complete-genome_3233
TCATCAGGTAGAAGGATTTATGTGTCATGCAGCTTTATGGATGACCACTTGTGACTTCAGATGGTATGGACCAAAATACA
>JX121104-Vesicular-stomatitis-New-Jersey-virus-isolate-NJ0783NCP,-complete-genome_4087
GGGTCGAATTGGAAAGTCCAGTTATACCTAGAATGGAAGGGAAAGTTGCAGGAACTCGGATTGTTCGACAACTGTGGGAC
>JX121104-Vesicular-stomatitis-New-Jersey-virus-isolate-NJ0783NCP,-complete-genome_3965
TGAAGCAGGAGAACCAATCACTCCTGTTGATATCAGCTATCTAGGACCTAAAAACCCTGGTGTAGGGCCAGTTTTTACAA
>JX121104-Vesicular-stomatitis-New-Jersey-virus-isolate-NJ0783NCP,-complete-genome_3843
AAAGATTGTGACCTTTCCTCCTCCATCATCACCCCAGGAGAACATGCGACAGATATATCTTTAATATCAGACGTGGAACG
>JX121104-Vesicular-stomatitis-New-Jersey-virus-isolate-NJ0783NCP,-complete-genome_4514
AATGTCCAGTTTCTGCAAACCAAAAAGGAGACCAATCTACAAGTCTGACGTAGAAATGGCCCACTTCCGATAATCTATGA
>JX121104-Vesicular-stomatitis-New-Jersey-virus-isolate-NJ0783NCP,-complete-genome_4453
GAGTGCTGGCTGTGATAATAGGATTTGTGATCTTGATATTTTTAATCAGATTGATTGGATTAATGTCCAGTTTCTGCAAA
>JX121104-Vesicular-stomatitis-New-Jersey-virus-isolate-NJ0783NCP,-complete-genome_4148
TGTTCGACAACTGTGGGACCAATGGTTTCCTTTTGGAGAGGCCGAGATTGGACCCAATGGTGTTCTGAAAACCAAGCAAG
>JX121104-Vesicular-stomatitis-New-Jersey-virus-isolate-NJ0783NCP,-complete-genome_3782
CCTTTGGTTCCAAATTACAGACCCGGACTTGGATAAAACAGTGAGGGATCTACCACACATTAAAGATTGTGACCTTTCCT
>JX121104-Vesicular-stomatitis-New-Jersey-virus-isolate-NJ0783NCP,-complete-genome_3538
GCAAAGGGAAAATCTGTGAAACCGTTCATAATTCAACCAAATGGTTTACATCTTCAGATGGGGAGAGTGTATGCAGTCAA
>JX121104-Vesicular-stomatitis-New-Jersey-virus-isolate-NJ0783NCP,-complete-genome_3355
GCTTGGAGGCCATCAAAGCATACAAGGATGGAGTTAGTTTCAATCCTGGATTTCCTCCCCAGAGCTGCGGATATGGTTCA
>JX121104-Vesicular-stomatitis-New-Jersey-virus-isolate-NJ0783NCP,-complete-genome_3294
TGGTATGGACCAAAATACATAACTCATTCTATACATAATGAGGAACCTACGGATTATCAGTGCTTGGAGGCCATCAAAGC
>JX121104-Vesicular-stomatitis-New-Jersey-virus-isolate-NJ0783NCP,-complete-genome_3721
CCACAGAAGGGATTTGCAAAATGCCATTTTGCAGAAAACCAGGGTATAAGCTCAAGAATGACCTTTGGTTCCAAATTACA
>JX121104-Vesicular-stomatitis-New-Jersey-virus-isolate-NJ0783NCP,-complete-genome_3660
GAAATTACTTCAATGGGATTACCAGAAACCGGGATCCGGAGCAATTACTTCCCCTATGTGTCCACAGAAGGGATTTGCAA
>JX121104-Vesicular-stomatitis-New-Jersey-virus-isolate-NJ0783NCP,-complete-genome_3599
GGAGAGTGTATGCAGTCAATTATTCACACTGGTCGGAGGAACTTTTTTCTCTGATTCAGAAGAAATTACTTCAATGGGAT
>JX121104-Vesicular-stomatitis-New-Jersey-virus-isolate-NJ0783NCP,-complete-genome_2074
ATGACAGTAAAGTTAACAGATTTCTTTGAAAGCGAAGAAGAGTATTATTCAGTATGCCCAGAGGGAGCATCAGACTTAAT
>JX119193-Newcastle-disease-virus-strain-chicken/DominicanRepublic(JuanLopez)/499-31/2008,-complete-genome_14945
ATATGAAAACCATAGGCAATGCAGTCAAGGGATATTACAGTAGCAGTGACTCCTGAAGGCGATCACATACTAACAGACTT
>JX119193-Newcastle-disease-virus-strain-chicken/DominicanRepublic(JuanLopez)/499-31/2008,-complete-genome_14884
CTCAAAGAAATGTTCACAGAAACCTCCTTATTATACTTGTCTCGTGCTCAACAAAAATTCTATATGAAAACCATAGGCAA
>JX119193-Newcastle-disease-virus-strain-chicken/DominicanRepublic(JuanLopez)/499-31/2008,-complete-genome_14823
GACATATTTGAAACGCAGTACCTGCCCTAAATACTTAAAGGCAGTTCTAGGCATCACCAAACTCAAAGAAATGTTCACAG
>JX119193-Newcastle-disease-virus-strain-chicken/DominicanRepublic(JuanLopez)/499-31/2008,-complete-genome_15112
TTCACATAACTATCTCATAACAGGGGTGTGCATAGTTGTCCTCGATTATAGCCYTGTCATTCACCAAATCTTTGTTTGAG
>JX119193-Newcastle-disease-virus-strain-chicken/DominicanRepublic(JuanLopez)/499-31/2008,-complete-genome_15067
ATTAGAAAAAAGTTAAATTCTGATTATTTGAGACTCGTATTCGGATTCACATAACTATCTCATAACAGGGGTGTGCATAG
>JX119193-Newcastle-disease-virus-strain-chicken/DominicanRepublic(JuanLopez)/499-31/2008,-complete-genome_15006
ATCACATACTAACAGACTTTCCCCTTAGCCAATTGTACCTTTATAGACATGATTATACTATATTAGAAAAAAGTTAAATT
>JX119193-Newcastle-disease-virus-strain-chicken/DominicanRepublic(JuanLopez)/499-31/2008,-complete-genome_14762
GTGATGTAATCAGCTTGATACTCAAAGGTATGGTTTCCCTGGAGGACCTCATCCCACTGAGGACATATTTGAAACGCAGT
>JX119193-Newcastle-disease-virus-strain-chicken/DominicanRepublic(JuanLopez)/499-31/2008,-complete-genome_14518
AGTTTAGTGAGTACATTAACAGATAGGACTCAGATGGCTCAGATCATCGCCAGTCACATTGATACGGTTATCCGATCTGT
>JX119193-Newcastle-disease-virus-strain-chicken/DominicanRepublic(JuanLopez)/499-31/2008,-complete-genome_14457
GAATATAGATGCTGCGCTGATTGAAGCCGGGGGACAGCCCGTCCGTCCATTCTGTGCAGAGAGTTTAGTGAGTACATTAA
>JX119193-Newcastle-disease-virus-strain-chicken/DominicanRepublic(JuanLopez)/499-31/2008,-complete-genome_14396
AGCGTCGTGTGACTGACATCCTATCCAGCCCTCTGCCGAGGCTAATGAAGTTCTTGAGAGAGAATATAGATGCTGCGCTG
>JX119193-Newcastle-disease-virus-strain-chicken/DominicanRepublic(JuanLopez)/499-31/2008,-complete-genome_14701
ACCAGGCAGATATTAGAGGTCACAATACTGGGTCTTGGAGTCAAGGATCTCAATAAAGTAGGTGATGTAATCAGCTTGAT
>JX119193-Newcastle-disease-virus-strain-chicken/DominicanRepublic(JuanLopez)/499-31/2008,-complete-genome_14640
TTTATTTACTCCTTACAACCTCTCTACAGACGGTAAAAAGAGAACATCACTTAAACAGTGCACCAGGCAGATATTAGAGG
>JX119193-Newcastle-disease-virus-strain-chicken/DominicanRepublic(JuanLopez)/499-31/2008,-complete-genome_14579
ATACGGTTATCCGATCTGTGATCTACATGGAAGTTGAGGGCGACCTTGCTGACACAGTTTTTTTATTTACTCCTTACAAC
>JX121104-Vesicular-stomatitis-New-Jersey-virus-isolate-NJ0783NCP,-complete-genome_183
ATATGTTAGCACTAAAGTGGCACTAAATGACTTGAGGGCTTATGTCTACCAGGGGATCAAGTCTGGCAATCCATCTATAC
>JX121104-Vesicular-stomatitis-New-Jersey-virus-isolate-NJ0783NCP,-complete-genome_1647
AGAGGACTTGCCTGAATTAGAGAAGATTGATGATGATATACCGGTCACCTTCCCTAATTGGACTCAACCTGTAATGAAGG
>JX121104-Vesicular-stomatitis-New-Jersey-virus-isolate-NJ0783NCP,-complete-genome_1220
GGGGAAAACCCACACCGGACATGCTAAATTTCGCAAGAAGAGCAGTCAACTCCCTACAAGCACTCCGTGAGAAAACGATT
>JX121104-Vesicular-stomatitis-New-Jersey-virus-isolate-NJ0783NCP,-complete-genome_976
GCACTCCTATTAAGATCTACTCGCGCAAAGAATGCTCGACAGCCGGATGACATTGAATATACATCATTGACTTGTGCAAG
>JX121104-Vesicular-stomatitis-New-Jersey-virus-isolate-NJ0783NCP,-complete-genome_2013
TCTATGGGATTTGAGGTCTACAGAGGTGCAATTGACTTCAAAGAGAGCAGGAGTTAAGGATATGACAGTAAAGTTAACAG
>JX121104-Vesicular-stomatitis-New-Jersey-virus-isolate-NJ0783NCP,-complete-genome_1952
CAGAATCTCTCTACTCCTCCCATTCACCAGGACCTGCACCTAGAGCATCAGAGTCAACGAATCTATGGGATTTGAGGTCT
>JX121104-Vesicular-stomatitis-New-Jersey-virus-isolate-NJ0783NCP,-complete-genome_1708
ACTCAACCTGTAATGAAGGAGAATGGTGGGGAGAAGTCATTATCTTTGTTTCCTCCAGTTGGATTGACTAAGGTTCAAAC
>JX121104-Vesicular-stomatitis-New-Jersey-virus-isolate-NJ0783NCP,-complete-genome_915
CCAGAAATCACCATATTCATCAGTGAAAAACCCAGCCTTCCACTTCTGGGGTCAACTTGCAGCACTCCTATTAAGATCTA
>JX121104-Vesicular-stomatitis-New-Jersey-virus-isolate-NJ0783NCP,-complete-genome_427
TCAGACCCTGATCGTTCAGCTGAGGATGACAAATGGCTTCCCATTTATATCCTGGGTCTCTACAGAGTTGGTAGATCAAA
>JX121104-Vesicular-stomatitis-New-Jersey-virus-isolate-NJ0783NCP,-complete-genome_366
TGTGAAAATCTTTGATCTTGTCAAAGTGGAAGAGTTAAAAACAGCACTTCCTGACGGAAAATCAGACCCTGATCGTTCAG
>JX121104-Vesicular-stomatitis-New-Jersey-virus-isolate-NJ0783NCP,-complete-genome_305
AAGGGACCTTGGATCGAGACTGGGTCAGCTTCGGACGCACCATTGGAAAAAGAGAAGAGAGTGTGAAAATCTTTGATCTT
>JX121104-Vesicular-stomatitis-New-Jersey-virus-isolate-NJ0783NCP,-complete-genome_854
CAGGGCAAGAAATTGATAAAGCGGATTCCTACATGCCATATATGATTGACTTTGGATTGTCCCAGAAATCACCATATTCA
>JX121104-Vesicular-stomatitis-New-Jersey-virus-isolate-NJ0783NCP,-complete-genome_732
AGACTGTGCCGCATTAGCAACATTTGGGCATCTCAGTAAAGTCAGTGGACTTTCTATTGAGGATCTCACAACATGGGTCC
>JX121104-Vesicular-stomatitis-New-Jersey-virus-isolate-NJ0783NCP,-complete-genome_549
TCAGTGCAAGGTAGCATCAACCAGATTCGAAAGTTTAGTCGAAGATGGATTGGATTTCTTTGACATATGGGAGAACGATC
>JX121104-Vesicular-stomatitis-New-Jersey-virus-isolate-NJ0783NCP,-complete-genome_8052
CAGATGTATTTGACAGAAGGGGACCTTTACCAGCTTACTTGGGGTCCAACACATCCGAATCAACTTCTATTTTACAGCCA
>JX121104-Vesicular-stomatitis-New-Jersey-virus-isolate-NJ0783NCP,-complete-genome_7991
TGCCAATTATGCAACTCTTCCGGTCTTACATATATATCTGTTCATTGTCCGAAAGGAATCACAGATGTATTTGACAGAAG
>JX121104-Vesicular-stomatitis-New-Jersey-virus-isolate-NJ0783NCP,-complete-genome_7930
AGGGACAACAATACCTCACCCCCTGGAGATGCATGGGCCACCCTCAAAGAAAGAGAAACCTTGCCAATTATGCAACTCTT
>JX121104-Vesicular-stomatitis-New-Jersey-virus-isolate-NJ0783NCP,-complete-genome_8479
CTCAAGATATGGAGCTCCAAGCTCATGCACAGATCACTATCACGTTAGATGTAAAGGATGCATCAGAGAGATTGAAGAAG
>JX121104-Vesicular-stomatitis-New-Jersey-virus-isolate-NJ0783NCP,-complete-genome_8174
AGATTAAGAGATGCTATATCTTGGTTCATACCACCTGACTCTCCCTTGTCCACATGCATACTAAACAACATTCGAGCTCT
>JX121104-Vesicular-stomatitis-New-Jersey-virus-isolate-NJ0783NCP,-complete-genome_8113
AACTTCTATTTTACAGCCATGGGAGAAAGAAAGCAAAGTACCGATAATAAAAAGGGCAACTAGATTAAGAGATGCTATAT
>JX121104-Vesicular-stomatitis-New-Jersey-virus-isolate-NJ0783NCP,-complete-genome_7869
GGTCCTGTTCTGCGTCTCGAGCAGATATGTTGAGATACAAATCTTGGACAAGAAAAGTAATAGGGACAACAATACCTCAC
>JX121104-Vesicular-stomatitis-New-Jersey-virus-isolate-NJ0783NCP,-complete-genome_7320
TAATCCGAGCGTTTCCAGACCCAGTGACAGAAAGTTTAGCATTCTGGAAATTCATCTATGAACATGCATCTGAGCCTCAT
>JX121104-Vesicular-stomatitis-New-Jersey-virus-isolate-NJ0783NCP,-complete-genome_7259
GCCATGTTATATTTAGATCCTTCAATAGGAGGAGTGTGCGGCATGGCATTGTCTCGATTCTTAATCCGAGCGTTTCCAGA
>JX121104-Vesicular-stomatitis-New-Jersey-virus-isolate-NJ0783NCP,-complete-genome_7137
AATATAACTACTTTGGCACTTTTGCACGGCTGTTGTTGTTTATGCATGACCCAGCAATAAGACAGTCTTTATATACAGTC
>JX121104-Vesicular-stomatitis-New-Jersey-virus-isolate-NJ0783NCP,-complete-genome_7808
GAAATCTCTTCATTAAGTCATCTTGGATCTATGCATTTCCGACTAGGAGAGAACCAGATATGGTCCTGTTCTGCGTCTCG
>JX121104-Vesicular-stomatitis-New-Jersey-virus-isolate-NJ0783NCP,-complete-genome_7564
ATCATCAATAAAGAATGAAATCATTAAAGATGCAACTATCTACATGCATCAAGAAGAGGAGAAACTTAGAGGGTTTTTGT
>JX121104-Vesicular-stomatitis-New-Jersey-virus-isolate-NJ0783NCP,-complete-genome_7381
ACATGCATCTGAGCCTCATCTTAAACGAATGGCCGTTATGTTTGGAGATCCCCCAATTGCTAAATTTAGAATTGAGCACA
>JX121104-Vesicular-stomatitis-New-Jersey-virus-isolate-NJ0783NCP,-complete-genome_8540
ATCAGAGAGATTGAAGAAGTCGAACTAAACACCAGCCTAGAATACAAAACACCTGATGTCTACCATATCTTAGAAAAATG
>JX121104-Vesicular-stomatitis-New-Jersey-virus-isolate-NJ0783NCP,-complete-genome_9394
AATTAAAAAGGAGAATGATGACGTCCCATTTTATCCAAATTGGGGAACAGAGTATATTGGAAACATCATTGATATTCCTG
>JX121104-Vesicular-stomatitis-New-Jersey-virus-isolate-NJ0783NCP,-complete-genome_9333
AGTTCTTCTCAAATGACCTTTTATTTTGCCCACAAGAGATAAGACATGCTTGCAAGTTTGGAATTAAAAAGGAGAATGAT
>JX121104-Vesicular-stomatitis-New-Jersey-virus-isolate-NJ0783NCP,-complete-genome_9272
GAGTTAGCAGCACTATCCTCTAATTTGAGGAGTGGTGAAGATTGGGATGATTTGCATATCAAGTTCTTCTCAAATGACCT
>JX121104-Vesicular-stomatitis-New-Jersey-virus-isolate-NJ0783NCP,-complete-genome_9882
AAGGATGTGGGATGAGTCTTAATCTGATTACCATGGATATGGAAGTTAAGGATCCTATTATGTCCTACAAGATCGAAATG
>JX121104-Vesicular-stomatitis-New-Jersey-virus-isolate-NJ0783NCP,-complete-genome_9760
TCCTAGTGCTCTTGAAACACTAGGCGGTGAGAGATCAAGATGTGTTAACGGAGACAGTTGCTGGGAACACCCTTCAGATC
>JX121104-Vesicular-stomatitis-New-Jersey-virus-isolate-NJ0783NCP,-complete-genome_9638
TGTGGTGATGGATCAGGGGGAATGACTGCAGCCTTGCTTCGACACAATCGAGCGTCTAGAGGTATCTTTAACAGCTTATT
>JX121104-Vesicular-stomatitis-New-Jersey-virus-isolate-NJ0783NCP,-complete-genome_9211
TTCACTCCTCAAACTCCTTTACAGACCTTCATTAACCAAGAAGGACAAAGAGGAACTGAGAGAGTTAGCAGCACTATCCT
>JX121104-Vesicular-stomatitis-New-Jersey-virus-isolate-NJ0783NCP,-complete-genome_8723
AGATGCATTGGATTCCTCTATGGAGAATTGACACACAAAAAATCAAGGCAGGCGGATGATAGTTCGTTATTTCCTTTAAG
>JX121104-Vesicular-stomatitis-New-Jersey-virus-isolate-NJ0783NCP,-complete-genome_8662
AAGACCAGCTGAGGGAAACTGGGACTTATTGTCTCCAGTGGAACAGTCTTATCAAGTTGCAAGATGCATTGGATTCCTCT
>JX121104-Vesicular-stomatitis-New-Jersey-virus-isolate-NJ0783NCP,-complete-genome_8601
ACCATATCTTAGAAAAATGGAGGAACAACACCGGATCTTGGGGTCACCAAATCAAGCAGCTAAGACCAGCTGAGGGAAAC
>JX121104-Vesicular-stomatitis-New-Jersey-virus-isolate-NJ0783NCP,-complete-genome_8967
CATCGAGTCCTTTCTTATCACTTGTAAGAACTGGACCTATTCGACAGGAATTAGAACAGGTACCCCATAAAATGTCAACA
>JX121104-Vesicular-stomatitis-New-Jersey-virus-isolate-NJ0783NCP,-complete-genome_8845
GTTAGACGGGTTAATGAGATCAAGTTGTTGTCAGGTAATTCACCGCAGAAGTGTCTCAACATTGAAAAGACCTGCTAATG
>JX121104-Vesicular-stomatitis-New-Jersey-virus-isolate-NJ0783NCP,-complete-genome_8784
GTTCGTTATTTCCTTTAAGTATTCAGTTCAAAATTAGAGGGAGAGGCTTCCTAAGGGGTCTGTTAGACGGGTTAATGAGA
>JX121104-Vesicular-stomatitis-New-Jersey-virus-isolate-NJ0783NCP,-complete-genome_7015
GTCCCGAGTCACATGTGTGACAAATGATCAAATCCCAACATGCGCCAATCTAATGGCTTCTGTCTCCACTAATGCCTTAA
>JX121104-Vesicular-stomatitis-New-Jersey-virus-isolate-NJ0783NCP,-complete-genome_5429
AATGTATACCGCATAGGGGATAGAATCTTAGAACAGTGTGGTAATAGGGCATATGATTTGATTAAAATGATTGAACCGAT
>JX121104-Vesicular-stomatitis-New-Jersey-virus-isolate-NJ0783NCP,-complete-genome_5246
CCAAGTTTAGGCCCTGTATTTATGTGCAAGGGCTGGACATATATCCATAAAGAAAGAGTACTAATGGACCGAAATTTTCT
>JX121104-Vesicular-stomatitis-New-Jersey-virus-isolate-NJ0783NCP,-complete-genome_5185
GACTTTCAAAGGTAAATATCGCATGAGTTGTGAAAATATTCCTATTGCTCGCTTAAGACTTCCAAGTTTAGGCCCTGTAT
>JX121104-Vesicular-stomatitis-New-Jersey-virus-isolate-NJ0783NCP,-complete-genome_5612
CAGAAATCCAACAAAATACAAGCTTTATTCGATTTGATTATGTCTATGAGGGAAGTTGACCTTGTCTTAGTTGTGTACGG
>JX121104-Vesicular-stomatitis-New-Jersey-virus-isolate-NJ0783NCP,-complete-genome_5551
TAAAATTCCTAAATTCCCTCATTTCGAAGAACATGTCAAGAGTTCAGTGCGGGAGTTAACACAGAAATCCAACAAAATAC
>JX121104-Vesicular-stomatitis-New-Jersey-virus-isolate-NJ0783NCP,-complete-genome_5490
TTAAAATGATTGAACCGATTTGCAATCTCAAAATGATGGAACTGGCAAGACTACATCGTCCTAAAATTCCTAAATTCCCT
>JX121104-Vesicular-stomatitis-New-Jersey-virus-isolate-NJ0783NCP,-complete-genome_5124
TACATAAAATAACTCTGCTGTTAAACGCAGTCTCGTTGGGAGAAACTAAGGAGCTTTTAACGACTTTCAAAGGTAAATAT
>JX121104-Vesicular-stomatitis-New-Jersey-virus-isolate-NJ0783NCP,-complete-genome_4758
ATTCCCCACTCATATCAGATGATATGGTTTATTTAATTAAGCGGATGAATCATGAGGAAGTACCTCCCATCTGGAGATCG
>JX121104-Vesicular-stomatitis-New-Jersey-virus-isolate-NJ0783NCP,-complete-genome_4636
GGATTTCGATCTAATTGAAGACTCTACTAACTGGGGAGAAGATGAGTCAGATTTTCTTCTGCGAGATATTCTGTCTCAAG
>JX121104-Vesicular-stomatitis-New-Jersey-virus-isolate-NJ0783NCP,-complete-genome_4575
CACTTCCGATAATCTATGAAAAAAACTAGGATATGGAAATAAATACAACAGGAATCAAAATGGATTTCGATCTAATTGAA
>JX121104-Vesicular-stomatitis-New-Jersey-virus-isolate-NJ0783NCP,-complete-genome_5063
AAAAATAAAGAAGTAGACTGTATAGCATTGGTAGGTCCCTTATGCCAGAAGTTCCTTGATTTACATAAAATAACTCTGCT
>JX121104-Vesicular-stomatitis-New-Jersey-virus-isolate-NJ0783NCP,-complete-genome_5002
TTATGACTTGGTCTCAACATTCTTAAAAGGATGGGTCGGGAAAGACTACTCATTCAAGCCAAAAAATAAAGAAGTAGACT
>JX121104-Vesicular-stomatitis-New-Jersey-virus-isolate-NJ0783NCP,-complete-genome_4880
GCTCAGCCAATATCCCATCAAAACATGCACAACTGGTTTGGAACATGGATTCAAAACGTTCAACATGACTCTGCTCAAGG
>JX121104-Vesicular-stomatitis-New-Jersey-virus-isolate-NJ0783NCP,-complete-genome_5673
TTGTCTTAGTTGTGTACGGATCTTTTCGTCATTGGGGGCATCCATTCATAGACTATTTCGAAGGTTTGGAAAAGCTACAC
>JX121104-Vesicular-stomatitis-New-Jersey-virus-isolate-NJ0783NCP,-complete-genome_6527
CCATCACTCATCGAACGAACTCATGAATTCTTTGAGAAAAGTTTGATTTATTATAATGGACGCCCTGACCTCATGACAGT
>JX121104-Vesicular-stomatitis-New-Jersey-virus-isolate-NJ0783NCP,-complete-genome_6344
ACAATGGCAGATGACTTGACATCAGTAATCAAGAAGATGATGGATAGTTCATCAGGTCAAGGATTGGATGATTATTCGTC
>JX121104-Vesicular-stomatitis-New-Jersey-virus-isolate-NJ0783NCP,-complete-genome_6283
GTACTTTGTTATCACAGAGTATTTAATCAAAACATACTATGTCCCCTTATTTAAGGGATTAACAATGGCAGATGACTTGA
>JX121104-Vesicular-stomatitis-New-Jersey-virus-isolate-NJ0783NCP,-complete-genome_6832
GAGAGCAGTTTTACACCAAATGGCAGGGAATAACAACAAGATCATGGAGGAGATTAAAAAAGGAACGGAAAAGTTGGGAT
>JX121104-Vesicular-stomatitis-New-Jersey-virus-isolate-NJ0783NCP,-complete-genome_6710
CTCCTAGTCATTCAAAGGGAAGCTAAAATCAGAAACACAGCAGTTAAAGTCCTAGCACAAGGGGATAATCAAGTCATCTG
>JX121104-Vesicular-stomatitis-New-Jersey-virus-isolate-NJ0783NCP,-complete-genome_6588
GCCCTGACCTCATGACAGTTCGAAATGGTACTCTATGCAACTCTACTAAAAACAGGGTTTGTTGGAATGGACAGAAGGGA
>JX121104-Vesicular-stomatitis-New-Jersey-virus-isolate-NJ0783NCP,-complete-genome_6222
AAGAGAGAGAACTGAAGATAGCTGGGAGATTCTTCTCATTGATGTCATGGAGACTGAGAGAGTACTTTGTTATCACAGAG
>JX121104-Vesicular-stomatitis-New-Jersey-virus-isolate-NJ0783NCP,-complete-genome_5978
CTGATTCAGTGTTTTGAAATACCAGACTTGATTGATCCCTCGGTGATCTACTCTGACAAGAGTCACTCTATGAACAAGAA
>JX121104-Vesicular-stomatitis-New-Jersey-virus-isolate-NJ0783NCP,-complete-genome_5917
TAAAACATGGCCTACAGCAGCAAAAATCCAAGATTTTGGAGATAACTGGCACAAACTCCCACTGATTCAGTGTTTTGAAA
>JX121104-Vesicular-stomatitis-New-Jersey-virus-isolate-NJ0783NCP,-complete-genome_5734
AGGTTTGGAAAAGCTACACACTCAGGTGAATATGGAAAAACATATTGACAAAGAGTACCCACAACAGTTAGCCAGTGACC
>JX121104-Vesicular-stomatitis-New-Jersey-virus-isolate-NJ0783NCP,-complete-genome_6161
TTAAAAGACATCGATGAGAATGGATTAGATGATGATGATCTCATAATTGGATTGAAGGGAAAAGAGAGAGAACTGAAGAT
>JX121104-Vesicular-stomatitis-New-Jersey-virus-isolate-NJ0783NCP,-complete-genome_6100
TCCAAGTAGAAAAGTCTTGCAAACAATGCTCACCAATAAAGCCACAAATTGGAAAGCATTCTTAAAAGACATCGATGAGA
>JX121104-Vesicular-stomatitis-New-Jersey-virus-isolate-NJ0783NCP,-complete-genome_6039
GTCACTCTATGAACAAGAAAGAGGTCATACAGCATGTTCGGTCGAAGCCTAATATTCCGATTCCAAGTAGAAAAGTCTTG
>JX119193-Newcastle-disease-virus-strain-chicken/DominicanRepublic(JuanLopez)/499-31/2008,-complete-genome_8906
TTGCATGGCTCCATATAAAACAGATCCAAAGGCACCTGATTGTGGCAGCGAGGACAAGGTCTGCTGTCAACAAGTTAGTG
>JX119193-Newcastle-disease-virus-strain-chicken/DominicanRepublic(JuanLopez)/499-31/2008,-complete-genome_8845
TTCAACAGCATCCGTACAGACCCGGTATTCTGGTTCCACTCAAGATGGTCTAAGGCCAAGTTTGCATGGCTCCATATAAA
>JX119193-Newcastle-disease-virus-strain-chicken/DominicanRepublic(JuanLopez)/499-31/2008,-complete-genome_8784
ACACATCGAAAATAAATTACTAGGATCATCTCGGTCTAGTAATGTCCTACGGTCTGAGGAATTCAACAGCATCCGTACAG
>JX119193-Newcastle-disease-virus-strain-chicken/DominicanRepublic(JuanLopez)/499-31/2008,-complete-genome_9211
AAAGACTTGGGCAATCAAGTCTACGATGTCGTAGCACTAATGGAGGGATTCGCATATGGTGCCGTTCAGCTGCTGGAGCC
>JX119193-Newcastle-disease-virus-strain-chicken/DominicanRepublic(JuanLopez)/499-31/2008,-complete-genome_9150
ACACCTCAAAAACTTATCAGAGAAGATTGATGACATCTTGCGGTTAGTAGATGCTCTGGCAAAAGACTTGGGCAATCAAG
>JX119193-Newcastle-disease-virus-strain-chicken/DominicanRepublic(JuanLopez)/499-31/2008,-complete-genome_9089
TGATGTATGCAGATATGATGGAGGGCAGGGATATGGTCAACATAATATCGTCCACAGCGACACACCTCAAAAACTTATCA
>JX119193-Newcastle-disease-virus-strain-chicken/DominicanRepublic(JuanLopez)/499-31/2008,-complete-genome_8723
TTGAGAAGAAGATCCAGATTCACAACACGAGGTATGGGGAATTGTTCACAAGGCTTTGCACACACATCGAAAATAAATTA
>JX119193-Newcastle-disease-virus-strain-chicken/DominicanRepublic(JuanLopez)/499-31/2008,-complete-genome_8479
TACTGGAAATTAACCGGGCTACCACTTCCTGAGGAGTGTGACTTTGATCACCTCATTATCAGTAGGCAATGGAAAAAAAT
>JX119193-Newcastle-disease-virus-strain-chicken/DominicanRepublic(JuanLopez)/499-31/2008,-complete-genome_8418
TCAGATCATCCTACCAGAGTCACATCTATCCTCTCCACTGGTCAAACACAAGTTGCTATATTACTGGAAATTAACCGGGC
>JX119193-Newcastle-disease-virus-strain-chicken/DominicanRepublic(JuanLopez)/499-31/2008,-complete-genome_8357
TAGCTTACAAAGGATACTACGGGTAGGACATGGCGAGCTCCAGTCCCGAAAGGGCAGAGCATCAGATCATCCTACCAGAG
>JX119193-Newcastle-disease-virus-strain-chicken/DominicanRepublic(JuanLopez)/499-31/2008,-complete-genome_8662
AGGTGTCTAGAAGAACTGACTAGTATTGAGGTCCCCGACTCAACCAACAAGTTTCGGAAGATTGAGAAGAAGATCCAGAT
>JX119193-Newcastle-disease-virus-strain-chicken/DominicanRepublic(JuanLopez)/499-31/2008,-complete-genome_8601
CGGAAGGACAGTACACCACACCCTCAACCATAATCTAAAGATAACCGGAGTACTCCATCCTAGGTGTCTAGAAGAACTGA
>JX119193-Newcastle-disease-virus-strain-chicken/DominicanRepublic(JuanLopez)/499-31/2008,-complete-genome_8540
GTAGGCAATGGAAAAAAATACTCGAGTCGGCAACTCCTGACATAGAGAGAATGATAAAACTCGGAAGGACAGTACACCAC
>JX119193-Newcastle-disease-virus-strain-chicken/DominicanRepublic(JuanLopez)/499-31/2008,-complete-genome_9272
CCGTTCAGCTGCTGGAGCCTTCTGGTACATTTGCAGGGGATTTTTTTGCATTCAATCTGCAAGAGCTCAAAGATACTCTA
>JX119193-Newcastle-disease-virus-strain-chicken/DominicanRepublic(JuanLopez)/499-31/2008,-complete-genome_9943
AAGGAAATGGAATATCTAACAACCCTTGAGTACTTAAGAGACGACAATGCGGCAGTATCATACTCACTCAAAGAAAAAGA
>JX119193-Newcastle-disease-virus-strain-chicken/DominicanRepublic(JuanLopez)/499-31/2008,-complete-genome_9882
CGCAACTTCAACTAATCGCCTCTTGATAGAGTTCTTAGAGTCAAATGATTTTGATCCATATAAGGAAATGGAATATCTAA
>JX119193-Newcastle-disease-virus-strain-chicken/DominicanRepublic(JuanLopez)/499-31/2008,-complete-genome_9821
ACTGGCTTGCATCATTTAGGCGGAACCTTCTCTCTGAAGACCAGAAGAAACATGTGAAAGACGCAACTTCAACTAATCGC
>JX119193-Newcastle-disease-virus-strain-chicken/DominicanRepublic(JuanLopez)/499-31/2008,-complete-genome_10187
AACTATCGTTCAACAGCAATAAGAAACGTATCACCGACTGTAGAGAGAGGATCTCCTCAGGCCGTAATCACAACTCGAAG
>JX119193-Newcastle-disease-virus-strain-chicken/DominicanRepublic(JuanLopez)/499-31/2008,-complete-genome_10126
CAGGGAAATGGGGTCATTCAAGACAGCATATCCTTGACTAAGAGCATGCTAGCGATGAGTCAACTATCGTTCAACAGCAA
>JX119193-Newcastle-disease-virus-strain-chicken/DominicanRepublic(JuanLopez)/499-31/2008,-complete-genome_10004
ACTCACTCAAAGAAAAAGAGGTGAAAGTTAATGGACGAATCTTTGCTAAACTGACAAAGAAATTAAGGAACTGTCAGGTA
>JX119193-Newcastle-disease-virus-strain-chicken/DominicanRepublic(JuanLopez)/499-31/2008,-complete-genome_9760
GACCCTGTCACCAATCTAAGCATGTTCTTAAAAGATAAGGCAATCGCACATCCGAAAGATAACTGGCTTGCATCATTTAG
>JX119193-Newcastle-disease-virus-strain-chicken/DominicanRepublic(JuanLopez)/499-31/2008,-complete-genome_9516
GATGTGCGCACCAAAGATGGTGGATTTTGATATGATTCTCCAAGTACTATCTTTCTTCAAGGGAACAATCATCAATGGGT
>JX119193-Newcastle-disease-virus-strain-chicken/DominicanRepublic(JuanLopez)/499-31/2008,-complete-genome_9455
TGCGTCTGTGGGGTCACCCACTGCTTGAGTCCCGTATTGCAGCAAGAGCAGTCAGAAGCCAGATGTGCGCACCAAAGATG
>JX119193-Newcastle-disease-virus-strain-chicken/DominicanRepublic(JuanLopez)/499-31/2008,-complete-genome_9333
AGAGCTCAAAGATACTCTAATTGAGCTCCTCCCAAATGATATAGCAGAATCAGTGACTCATGCGATCGCCACCGTATTCT
>JX119193-Newcastle-disease-virus-strain-chicken/DominicanRepublic(JuanLopez)/499-31/2008,-complete-genome_9699
TGTTATGCTGAGAGAGTACAAGAATTTATCTGCACTTGAATTCGAGCCATGTATAGAATATGACCCTGTCACCAATCTAA
>JX119193-Newcastle-disease-virus-strain-chicken/DominicanRepublic(JuanLopez)/499-31/2008,-complete-genome_9638
ATACAATATACGGAAAGGTCATTGGGCAACTACACGCTGATTCAGCAGAGATTTCACATGATGTTATGCTGAGAGAGTAC
>JX119193-Newcastle-disease-virus-strain-chicken/DominicanRepublic(JuanLopez)/499-31/2008,-complete-genome_9577
GGAACAATCATCAATGGGTATAGAAAGAAGAACTCAGGTGTCTGGCCACGAGTCAAGACAGATACAATATACGGAAAGGT
>JX119193-Newcastle-disease-virus-strain-chicken/DominicanRepublic(JuanLopez)/499-31/2008,-complete-genome_8296
ATCTTAGAGATAGTTGCTTCATTAAGAAAAAATATGAGAGATAATGCAATACAAGAGAGAATAGCTTACAAAGGATACTA
>JX119193-Newcastle-disease-virus-strain-chicken/DominicanRepublic(JuanLopez)/499-31/2008,-complete-genome_7137
AGTGCAACCCCTTTAGGTTGTGATATACTATGTTCTAAAGTCACAGAAACTGAGGAGGAGGATTATAAATCGGTTACCCC
>JX119193-Newcastle-disease-virus-strain-chicken/DominicanRepublic(JuanLopez)/499-31/2008,-complete-genome_6954
ATGAGTGCTACCCATTACTGTTATACCCACAATGTGATATTATCGGGTTGCAGAGACCACTCCCACTCACATCAATATTT
>JX119193-Newcastle-disease-virus-strain-chicken/DominicanRepublic(JuanLopez)/499-31/2008,-complete-genome_6893
CCTGAATTTTATTCCGGCACCTACTACAGGGTCAGGTTGCACTCGGATACCTTCATTTGATATGAGTGCTACCCATTACT
>JX119193-Newcastle-disease-virus-strain-chicken/DominicanRepublic(JuanLopez)/499-31/2008,-complete-genome_7320
GTGGGGGGCGGGTCTGTCATTGACGACCGTGTATGGTTCCCGATCTATGGAGGATTAAAACCTAATTCACCTAGCGACAC
>JX119193-Newcastle-disease-virus-strain-chicken/DominicanRepublic(JuanLopez)/499-31/2008,-complete-genome_7259
CCATGAGAAGGATCTAGACATCACAGCCTTATTTAGGGATTGGGTGGCAAACTATCCGGGAGTGGGGGGCGGGTCTGTCA
>JX119193-Newcastle-disease-virus-strain-chicken/DominicanRepublic(JuanLopez)/499-31/2008,-complete-genome_7198
ATTATAAATCGGTTACCCCTACGCCGATGGTGCATGGAAGGTTATGGTTTGACGGTCACTACCATGAGAAGGATCTAGAC
>JX119193-Newcastle-disease-virus-strain-chicken/DominicanRepublic(JuanLopez)/499-31/2008,-complete-genome_6832
AACTCATTGTAGATGATACTAGCGATGTTACATCATTTTATCCTTCCGCTTACCAGGAGCACCTGAATTTTATTCCGGCA
>JX119193-Newcastle-disease-virus-strain-chicken/DominicanRepublic(JuanLopez)/499-31/2008,-complete-genome_6588
GGCATATCAACTGTGGTTTTAAAAACAGGGGACAAGGTTATGTCTTTACTTGGTTCAAATCAAGATGTCGTAGATAGGAT
>JX119193-Newcastle-disease-virus-strain-chicken/DominicanRepublic(JuanLopez)/499-31/2008,-complete-genome_6527
AGCCATTTCTGTGGCTACCCTGGTATACAGCATGGGGGCCAGCACACCGAGCGACCTTACAGGCATATCAACTGTGGTTT
>JX119193-Newcastle-disease-virus-strain-chicken/DominicanRepublic(JuanLopez)/499-31/2008,-complete-genome_6466
CAAAGAGTACATGGCGCCTGGTTTTCCGGATCACAGTCTTGCTCTTCATATTAATGACTTTAGCCATTTCTGTGGCTACC
>JX119193-Newcastle-disease-virus-strain-chicken/DominicanRepublic(JuanLopez)/499-31/2008,-complete-genome_6771
AATAACAGTGGGTGTGGGGCTCCTGTTCATGACCCGGATTATATCGGGGGGATAGGCAAAGAACTCATTGTAGATGATAC
>JX119193-Newcastle-disease-virus-strain-chicken/DominicanRepublic(JuanLopez)/499-31/2008,-complete-genome_6710
CACTGAATCTATAATTATGAACGCACTAACGTCTCTCTCTTATCAAATCAACGGGGCTACAAATAACAGTGGGTGTGGGG
>JX119193-Newcastle-disease-virus-strain-chicken/DominicanRepublic(JuanLopez)/499-31/2008,-complete-genome_6649
AAGATGTCGTAGATAGGATATACAAACAGGTGGCCCTTGATTCCCCGCTGGCGTTGCTAAACACTGAATCTATAATTATG
>JX119193-Newcastle-disease-virus-strain-chicken/DominicanRepublic(JuanLopez)/499-31/2008,-complete-genome_7381
CTAATTCACCTAGCGACACTGAACAAGAAGGAAGATATGTAATATACAAACGCCATAACAGCACATGCCCAGATGAACAG
>JX119193-Newcastle-disease-virus-strain-chicken/DominicanRepublic(JuanLopez)/499-31/2008,-complete-genome_8052
GTAGAAATATCCAACACCTTATTCGGGGAATTCAGGATCGTCCCTTTGCTAGTTGAGATTCTCAAGGATGATAGAGTTTA
>JX119193-Newcastle-disease-virus-strain-chicken/DominicanRepublic(JuanLopez)/499-31/2008,-complete-genome_7991
ATACACGACGTCGACATGTTTTAAGGTTGTCAAGACCAACAAGACTTACTGCCTTAGCATTGTAGAAATATCCAACACCT
>JX119193-Newcastle-disease-virus-strain-chicken/DominicanRepublic(JuanLopez)/499-31/2008,-complete-genome_7930
TATTTGATAACATATCCCGTAGTCGCATAACCCGAGTAAGCTCTAGCAGTACCAAGGCAGCATACACGACGTCGACATGT
>JX119193-Newcastle-disease-virus-strain-chicken/DominicanRepublic(JuanLopez)/499-31/2008,-complete-genome_8235
AAGCGCAAATCTCAGGCCATTGGGCAACTATAATCTGCTAATATAAGTGTAATCGACTTGAATCTTAGAGATAGTTGCTT
>JX119193-Newcastle-disease-virus-strain-chicken/DominicanRepublic(JuanLopez)/499-31/2008,-complete-genome_8174
TAAAGATGACACCGTCCCACCCATCTTTTGCAATACCGAGGATTAAATTGAATACCAGCTCAAGCGCAAATCTCAGGCCA
>JX119193-Newcastle-disease-virus-strain-chicken/DominicanRepublic(JuanLopez)/499-31/2008,-complete-genome_8113
TCAAGGATGATAGAGTTTAATAATCCAGGCACGGCAAGCCGAGTCAACCATGAGAGGGTTATAAAGATGACACCGTCCCA
>JX119193-Newcastle-disease-virus-strain-chicken/DominicanRepublic(JuanLopez)/499-31/2008,-complete-genome_7869
CGGGGGGTTTTTGGGACAATGCTTGATGACGAACAGGCAAGGCTCAACCCTATATCCGCAGTATTTGATAACATATCCCG
>JX119193-Newcastle-disease-virus-strain-chicken/DominicanRepublic(JuanLopez)/499-31/2008,-complete-genome_7564
GTGAGGACCCTGTGCTGACTGTCCCGCCTAACACGGTTACTCTCATGGGGGCCGAAGGTAGAGTTCTTACAGTAGGGACA
>JX119193-Newcastle-disease-virus-strain-chicken/DominicanRepublic(JuanLopez)/499-31/2008,-complete-genome_7503
CGATTTGGGGGAAAACGGGTACAGCAAGCCATCTTATCTATCAGAGTGTCAGCATCTTTAGGTGAGGACCCTGTGCTGAC
>JX119193-Newcastle-disease-virus-strain-chicken/DominicanRepublic(JuanLopez)/499-31/2008,-complete-genome_7442
CACATGCCCAGATGAACAGGATTACCAGATTCGGATGGCTAAATCTTCATACAAGCCTGGGCGATTTGGGGGAAAACGGG
>JX119193-Newcastle-disease-virus-strain-chicken/DominicanRepublic(JuanLopez)/499-31/2008,-complete-genome_7808
ATGTGTCACTGGAGTTTATACAGATCCGTACCCCTTGGTCTTCCATAGGAATCACACCCTGCGGGGGGTTTTTGGGACAA
>JX119193-Newcastle-disease-virus-strain-chicken/DominicanRepublic(JuanLopez)/499-31/2008,-complete-genome_7747
TTAACGCCTTCACTCGGCCAGGTAGTGTCCCTTGCCAGGCATCAGCGAGATGCCCTAACCCATGTGTCACTGGAGTTTAT
>JX119193-Newcastle-disease-virus-strain-chicken/DominicanRepublic(JuanLopez)/499-31/2008,-complete-genome_7686
GCTTTATTATACCCTATGACAGTTAATAACAAAACAGCTACACTTCATAATCCTCATACATTTAACGCCTTCACTCGGCC
>JX119193-Newcastle-disease-virus-strain-chicken/DominicanRepublic(JuanLopez)/499-31/2008,-complete-genome_13298
CTATTATGTCCCCCAATATAATCACGTTTCCGGCTAATCTATATTACATGTCTAGAAAGAGCCTTAATTTGATCAGAGAA
>JX119193-Newcastle-disease-virus-strain-chicken/DominicanRepublic(JuanLopez)/499-31/2008,-complete-genome_13237
CTCACTGAATACCTGCTGTCGGATGCTGTAAAACCGTTGCTTAAATCCGAGCAAGTGAGCTCTATTATGTCCCCCAATAT
>JX119193-Newcastle-disease-virus-strain-chicken/DominicanRepublic(JuanLopez)/499-31/2008,-complete-genome_13115
ACCTAAGTGAGAAGATGCTTCAGCTGATCTCCCGGTTGTGCTGTCTATACACAGCACTTTTTGCTACAACAAGAGAAATC
>JX119193-Newcastle-disease-virus-strain-chicken/DominicanRepublic(JuanLopez)/499-31/2008,-complete-genome_13481
CTCGACGACCAGCAGCATTCATACATGAGCTAGATTTTAGTGCTCCAGCAAGATATGATGCATTCACACTTAATGAGGTG
>JX119193-Newcastle-disease-virus-strain-chicken/DominicanRepublic(JuanLopez)/499-31/2008,-complete-genome_13420
GAACCACTGCTTGATTTTTGTCCAGTACAGGATATTGGTGCTAGAGTGAAAGATCCATTCACTCGACGACCAGCAGCATT
>JX119193-Newcastle-disease-virus-strain-chicken/DominicanRepublic(JuanLopez)/499-31/2008,-complete-genome_13359
CCTTAATTTGATCAGAGAACGAGAGGACAGGGATACTATCCTGGCATTATTGTTCCCTCAGGAACCACTGCTTGATTTTT
>JX119193-Newcastle-disease-virus-strain-chicken/DominicanRepublic(JuanLopez)/499-31/2008,-complete-genome_12993
TGCAGACACAGACTTCATTGAAATGTCTGCAAGGCTGCTGGTCTCTTGCACTCGCCGTGTGGTCTCAGGTTTATATGCAG
>JX119193-Newcastle-disease-virus-strain-chicken/DominicanRepublic(JuanLopez)/499-31/2008,-complete-genome_12749
CTCAGAATTCAGATGTGGTCCGCCTATTTGAGTATGCAGCCCTTGAGGTGCTTCTCGACTGTTCTTATCAACTCTACTAT
>JX119193-Newcastle-disease-virus-strain-chicken/DominicanRepublic(JuanLopez)/499-31/2008,-complete-genome_12627
CATTCTTTCAATATCTAGTGGGAAATTGATTGGCCAGTCTGTGGTATCGTATGATGAAGATACCTCTATAAAGAATGATG
>JX119193-Newcastle-disease-virus-strain-chicken/DominicanRepublic(JuanLopez)/499-31/2008,-complete-genome_12566
TAGCTATCTTCAAAAGTTATGAGCTTAATCTAGAGTCATATCCTACAATGGAGCTCATGAACATTCTTTCAATATCTAGT
>JX119193-Newcastle-disease-virus-strain-chicken/DominicanRepublic(JuanLopez)/499-31/2008,-complete-genome_12932
CCCTCATTCATTCAAGGTTGAGCGCAGTCGGCCTGGTTAACCATGACGGATCGCATCAGCTTGCAGACACAGACTTCATT
>JX119193-Newcastle-disease-virus-strain-chicken/DominicanRepublic(JuanLopez)/499-31/2008,-complete-genome_12871
GATTTATACAAGAATATGCCGGGAATTCTGCTATCTAATATTGCAGCGACGATATCCCACCCCCTCATTCATTCAAGGTT
>JX119193-Newcastle-disease-virus-strain-chicken/DominicanRepublic(JuanLopez)/499-31/2008,-complete-genome_12810
TTCTTATCAACTCTACTATCTACGAGTAAGAGGTTTAAACAACATCGTCCTATACATGAGTGATTTATACAAGAATATGC
>JX119193-Newcastle-disease-virus-strain-chicken/DominicanRepublic(JuanLopez)/499-31/2008,-complete-genome_13542
ATTCACACTTAATGAGGTGCAGCCCGAACACACATTACCGAATCCAGAGGAAGATCACTTAGTACGATACTTGTTTAGAG
>JX119193-Newcastle-disease-virus-strain-chicken/DominicanRepublic(JuanLopez)/499-31/2008,-complete-genome_14152
GGATATTATTTCCATTTACTCTTGAATTTGTTTACTCCATGTTGCACGAGAGGGTATATCCTCTCGAATGGCTATGCATG
>JX119193-Newcastle-disease-virus-strain-chicken/DominicanRepublic(JuanLopez)/499-31/2008,-complete-genome_14091
GATTGCCATGCATTCTGTGAGGGAAGGTGGGGTCGTAATCATCAAAGTACTATATGCGATGGGATATTATTTCCATTTAC
>JX119193-Newcastle-disease-virus-strain-chicken/DominicanRepublic(JuanLopez)/499-31/2008,-complete-genome_14030
TCGAAATTCCTCCAGGATCTAATCAAAGCTTACTAGATCAGCTGGCCACCAATTTATCTCTGATTGCCATGCATTCTGTG
>JX119193-Newcastle-disease-virus-strain-chicken/DominicanRepublic(JuanLopez)/499-31/2008,-complete-genome_14335
CATGGCACGCTACTGTCTAAATCAGATGAGATCACATTAACTAGGTTATTTACCTCACAACAGCGTCGTGTGACTGACAT
>JX119193-Newcastle-disease-virus-strain-chicken/DominicanRepublic(JuanLopez)/499-31/2008,-complete-genome_14274
CCTAGGTGGGCCTACGTTTGTGCACGAGGTGGTGAGAATGGCAAAAACTCTAGTACAACGGCATGGCACGCTACTGTCTA
>JX119193-Newcastle-disease-virus-strain-chicken/DominicanRepublic(JuanLopez)/499-31/2008,-complete-genome_14213
TCTCGAATGGCTATGCATGTAGGGGAGATATGGAGTGTTACATGATATTCGTCATGGGCTGCCTAGGTGGGCCTACGTTT
>JX119193-Newcastle-disease-virus-strain-chicken/DominicanRepublic(JuanLopez)/499-31/2008,-complete-genome_13969
GCAGTGGGATACATCACATCTGTGGTGCCTTACAGATCTGTATCATTACTGCATTGTGACATCGAAATTCCTCCAGGATC
>JX119193-Newcastle-disease-virus-strain-chicken/DominicanRepublic(JuanLopez)/499-31/2008,-complete-genome_13725
TAGTGGAGCTATTATGAGTCTCCTTGAACTGCATGTGCCCCATGAGACCATCTATTACAATACACTTTTTTCTAATGAGA
>JX119193-Newcastle-disease-virus-strain-chicken/DominicanRepublic(JuanLopez)/499-31/2008,-complete-genome_13664
TTCTTTCTGTACCTGAAGTCAGATGCGCAAGACATGGGAACTCCTTGTATTTGGCGGAAGGTAGTGGAGCTATTATGAGT
>JX119193-Newcastle-disease-virus-strain-chicken/DominicanRepublic(JuanLopez)/499-31/2008,-complete-genome_13603
GTACGATACTTGTTTAGAGGTATAGGGACTGCGTCATCCTCTTGGTATAAGGCATCCCATCTTCTTTCTGTACCTGAAGT
>JX119193-Newcastle-disease-virus-strain-chicken/DominicanRepublic(JuanLopez)/499-31/2008,-complete-genome_13908
CCAGGAGTTCCGACCATTATGGAGAGAGAATACAGAAGAAAGCGACTTGATCTCAGATAAAGCAGTGGGATACATCACAT
>JX119193-Newcastle-disease-virus-strain-chicken/DominicanRepublic(JuanLopez)/499-31/2008,-complete-genome_13847
TTTTAAACTCGGTTGTCTATAGAAATCTACAGGCGGAAGTGCCATGTAAAGATGGGTTCGTCCAGGAGTTCCGACCATTA
>JX119193-Newcastle-disease-virus-strain-chicken/DominicanRepublic(JuanLopez)/499-31/2008,-complete-genome_13786
ACACTTTTTTCTAATGAGATGAATCCCCCACAGCGGCATTTCGGGCCGACTCCGACGCAATTTTTAAACTCGGTTGTCTA
>JX119193-Newcastle-disease-virus-strain-chicken/DominicanRepublic(JuanLopez)/499-31/2008,-complete-genome_12444
AGCACCTGTTGCTGTTCCTTTTGAATTACTCGGGTTGGCACCAGAATTAAGGGCAGTAACCACAAATAAGTTCATGTATG
>JX119193-Newcastle-disease-virus-strain-chicken/DominicanRepublic(JuanLopez)/499-31/2008,-complete-genome_11102
ATTCATATGTCTTAACTCCTGCTCAGCTGGGAGGACTGAGTAACCTCCAATACTCAAGGCTATACACAAGAAACATTGGT
>JX119193-Newcastle-disease-virus-strain-chicken/DominicanRepublic(JuanLopez)/499-31/2008,-complete-genome_11041
ATCACAAACTGTTCGCAACCAGATTCCAACCAGTCGTGGATTGAAGACATCTCTTTCGTGCATTCATATGTCTTAACTCC
>JX119193-Newcastle-disease-virus-strain-chicken/DominicanRepublic(JuanLopez)/499-31/2008,-complete-genome_10980
CTGTTATTATTTGAACTATTTAATGAGCTGCGTGCAGACATATTTTGATTCTGAATTTTCCATCACAAACTGTTCGCAAC
>JX119193-Newcastle-disease-virus-strain-chicken/DominicanRepublic(JuanLopez)/499-31/2008,-complete-genome_11285
GAGATTGGGCCAGTCTGTGCAACGATCCTTATTCCTTTAATTTTGAGACTGTTGCAAGCCCAAATATTGTCCTCAAGAAA
>JX119193-Newcastle-disease-virus-strain-chicken/DominicanRepublic(JuanLopez)/499-31/2008,-complete-genome_11224
GCTGTGGGGTTGCTGAGTCCTAGCATCATGACTAACATATTAACTAGACCACCCGGAAATGGAGATTGGGCCAGTCTGTG
>JX119193-Newcastle-disease-virus-strain-chicken/DominicanRepublic(JuanLopez)/499-31/2008,-complete-genome_11163
ATACACAAGAAACATTGGTGACCCGGGGACTACCGCTTTTGCAGAGATCAAGAGATTAGAAGCTGTGGGGTTGCTGAGTC
>JX119193-Newcastle-disease-virus-strain-chicken/DominicanRepublic(JuanLopez)/499-31/2008,-complete-genome_10919
CTTGCGCTAATATTGCATCCACCATAGCACGGCTGTGTGAGAACGGGCTCCCTAAGGATTTCTGTTATTATTTGAACTAT
>JX119193-Newcastle-disease-virus-strain-chicken/DominicanRepublic(JuanLopez)/499-31/2008,-complete-genome_10431
GATGTTTGTAGGGGACCCGTTCAATCCTCCAAGTGACCCCACCGATTGTGATCTATCAAGAGTCCCAAATGATGACATAT
>JX119193-Newcastle-disease-virus-strain-chicken/DominicanRepublic(JuanLopez)/499-31/2008,-complete-genome_10370
ATCAACTGATGGGCCTACCTCACTTTTTTGAGTGGATCCACCTGAGACTAATGGACACCACGATGTTTGTAGGGGACCCG
>JX119193-Newcastle-disease-virus-strain-chicken/DominicanRepublic(JuanLopez)/499-31/2008,-complete-genome_10248
CCGTAATCACAACTCGAAGGGCAAGAATCGTCGGAGAGTTGCCACTTTTATTACGACTGACCTGCAAAAGTATTGTCTTA
>JX119193-Newcastle-disease-virus-strain-chicken/DominicanRepublic(JuanLopez)/499-31/2008,-complete-genome_10858
TTAAAAAACTCATCTAAATTGGTGCTGATATCAGGAGACCTTAGTGAAAACACCGTAATGTCTTGCGCTAATATTGCATC
>JX119193-Newcastle-disease-virus-strain-chicken/DominicanRepublic(JuanLopez)/499-31/2008,-complete-genome_10675
GATGACTCCCCAGATATGGTTTTAACACAGTTGCATCAAGCCAGTGATAATTTCTTCAAGGAGTTGATTCATGTCAATCA
>JX119193-Newcastle-disease-virus-strain-chicken/DominicanRepublic(JuanLopez)/499-31/2008,-complete-genome_10614
CGTTGCCTGTATGGTACAAGGTGACAATCAGGTAATAGCTATAACAAGAGAGGTAAGCTCGGATGACTCCCCAGATATGG
>JX119193-Newcastle-disease-virus-strain-chicken/DominicanRepublic(JuanLopez)/499-31/2008,-complete-genome_11346
AAATATTGTCCTCAAGAAACATACACAGAAAGTCCTATTTGAAACTTGTTCGAATCCCTTATTGTCCGGAGTACACACAG
>JX119193-Newcastle-disease-virus-strain-chicken/DominicanRepublic(JuanLopez)/499-31/2008,-complete-genome_12017
TGTCACCACATGTGAAGGCTGCTCTAAGGGCATCATCGGTGTTGGTCTGGGCTTATGGGGACAATGAAGTAAACTGGACT
>JX119193-Newcastle-disease-virus-strain-chicken/DominicanRepublic(JuanLopez)/499-31/2008,-complete-genome_11956
CCATATCTCGGGTCAAAAACTCAAGAGAGGAGGGCAGCCTCGCTCGCAAAAATAGCCCATATGTCACCACATGTGAAGGC
>JX119193-Newcastle-disease-virus-strain-chicken/DominicanRepublic(JuanLopez)/499-31/2008,-complete-genome_11895
CCACCTTCCGAGCAATATAGAGTTGACCGACGACACCAGCAAGAATCCTCCGATGAGAGTGCCATATCTCGGGTCAAAAA
>JX119193-Newcastle-disease-virus-strain-chicken/DominicanRepublic(JuanLopez)/499-31/2008,-complete-genome_12383
CCAAGACGTATGATGAGATTACGTTACACCTCCACAGCAAATTTAGCTGCTGTGTCAGGGAAGCACCTGTTGCTGTTCCT
>JX119193-Newcastle-disease-virus-strain-chicken/DominicanRepublic(JuanLopez)/499-31/2008,-complete-genome_12322
TATCAACAAATTATGCTCTTGGGTTTATCCCTAATTGAATCACTTTTCCCGATGACAGCAACCAAGACGTATGATGAGAT
>JX119193-Newcastle-disease-virus-strain-chicken/DominicanRepublic(JuanLopez)/499-31/2008,-complete-genome_12078
CAATGAAGTAAACTGGACTGCCGCTCTCAGGATTGCAAGGTCTCGGTGCAACATAAGCTCAGAGTACCTTCGACTATTGT
>JX119193-Newcastle-disease-virus-strain-chicken/DominicanRepublic(JuanLopez)/499-31/2008,-complete-genome_11834
TTCTTAGTGTCAGCGGAGGGTGCACAAAATGCGATAGCGGAGATGAGCAATTTACCTGGTTCCACCTTCCGAGCAATATA
>JX119193-Newcastle-disease-virus-strain-chicken/DominicanRepublic(JuanLopez)/499-31/2008,-complete-genome_11590
ACCAGGAGACCCCTCGGTATCAAGAGGCTGATGCGGATAATCAATTACTCGAGCATGCATGCAATGCTATTCAGGGATGA
>JX119193-Newcastle-disease-virus-strain-chicken/DominicanRepublic(JuanLopez)/499-31/2008,-complete-genome_11529
TAGAAGGAAGCAGATTCAAGGGCTTGTTGATACGACAAACACTGTAATTAAGATTGCGCTGACCAGGAGACCCCTCGGTA
>JX119193-Newcastle-disease-virus-strain-chicken/DominicanRepublic(JuanLopez)/499-31/2008,-complete-genome_11407
TTGTCCGGAGTACACACAGAGGATAATGAGGCAGAAGAGAAGGCGCTGGCCGAGTTTTTACTCAATCAAGAAGCGGTTCA
>JX119193-Newcastle-disease-virus-strain-chicken/DominicanRepublic(JuanLopez)/499-31/2008,-complete-genome_11773
GGGGGTAGAAAGATACTGGGTGTATCTAACCCTGATACCATAGAGCTTGTAGAGGGTGAAATTCTTAGTGTCAGCGGAGG
>JX119193-Newcastle-disease-virus-strain-chicken/DominicanRepublic(JuanLopez)/499-31/2008,-complete-genome_11712
TAACATGTGCTCGCTGACTCTGGCAGACTATGCACGGAACAGAAGCTGGTCACCTCTGACAGGGGGTAGAAAGATACTGG
>JX119193-Newcastle-disease-virus-strain-chicken/DominicanRepublic(JuanLopez)/499-31/2008,-complete-genome_11651
CAATGCTATTCAGGGATGATGTTTTCTCGTCTAACAGATCCAACCATCCCCTCGTATCCTCTAACATGTGCTCGCTGACT
>JX121107-Vesicular-stomatitis-New-Jersey-virus-isolate-NJ0703CRB6,-complete-genome_7320
TAATCAGAGCATTCCCAGACCCAGTGACTGAAAGTCTGGCATTTTGGAAGTTTATATATGAACATGCTTCTGAGCCTCAT
>JX121107-Vesicular-stomatitis-New-Jersey-virus-isolate-NJ0703CRB6,-complete-genome_7259
GCTATGTTGTATCTGGATCCCTCGATAGGAGGAGTTTGTGGTATGGCATTATCACGGTTTCTAATCAGAGCATTCCCAGA
>JX121107-Vesicular-stomatitis-New-Jersey-virus-isolate-NJ0703CRB6,-complete-genome_7198
ACAATCCTTGTACACAGTCCAAGAAAAGATACCCGGTTTACACACCAGAACATTCAAATATGCTATGTTGTATCTGGATC
>JX121107-Vesicular-stomatitis-New-Jersey-virus-isolate-NJ0703CRB6,-complete-genome_7503
TGGGTATGAGTCCGGCAAATTTGCTGAAAAGTGAAGTCAAGAAATGCTTAATAGAATCAAGATCATCAATCAAGAATGAA
>JX121107-Vesicular-stomatitis-New-Jersey-virus-isolate-NJ0703CRB6,-complete-genome_7442
AAATTCAGAATTGAGCACATCAACAAGTTGTTAGAAGACCCTACTTCACTAAACATCTCAATGGGTATGAGTCCGGCAAA
>JX121107-Vesicular-stomatitis-New-Jersey-virus-isolate-NJ0703CRB6,-complete-genome_7381
ACATGCTTCTGAGCCTCATCTGAAAAAGATGGCTGTGATGTTTGGGGATCCACCTATTGCTAAATTCAGAATTGAGCACA
>JX121107-Vesicular-stomatitis-New-Jersey-virus-isolate-NJ0703CRB6,-complete-genome_7137
AATATAACTACTTTGGAACATTTGCACGTTTGTTGCTTTTTATGCATGACCCTGCGATAAGACAATCCTTGTACACAGTC
>JX121107-Vesicular-stomatitis-New-Jersey-virus-isolate-NJ0703CRB6,-complete-genome_6893
GGAACAGAGAAGTTAGGCTTGATTATAAATGATGATGAGACAATGCAATCGGCCGATTATTTAAATTATGGTAAAATCCC
>JX121107-Vesicular-stomatitis-New-Jersey-virus-isolate-NJ0703CRB6,-complete-genome_6832
GAGAGCAGTATTGCACCAAATGGCAGGAAATAATAATAAAATTATGGAAGAGATCAAAAAAGGAACAGAGAAGTTAGGCT
>JX121107-Vesicular-stomatitis-New-Jersey-virus-isolate-NJ0703CRB6,-complete-genome_6771
GAGATAATCAAGTCATATGTACACAATATAAAACAAAGAAGACCAGATCAGAGTTGGAGTTGAGAGCAGTATTGCACCAA
>JX121107-Vesicular-stomatitis-New-Jersey-virus-isolate-NJ0703CRB6,-complete-genome_7076
GTCTCTACCAATGCACTAACTGTGGCCCATTTTGCAGAGAACCCGATTAATGCAATGATTCAATATAACTACTTTGGAAC
>JX121107-Vesicular-stomatitis-New-Jersey-virus-isolate-NJ0703CRB6,-complete-genome_7015
GTCTCGAGTGACATGTGTAACAAACGATCAAATCCCAACGTGCGCTAATTTGATGTCATCTGTCTCTACCAATGCACTAA
>JX121107-Vesicular-stomatitis-New-Jersey-virus-isolate-NJ0703CRB6,-complete-genome_6954
TAAATTATGGTAAAATCCCTATATTTCGTGGAGTCATTCGAGGACTTGAAACAAAAAGATGGTCTCGAGTGACATGTGTA
>JX121107-Vesicular-stomatitis-New-Jersey-virus-isolate-NJ0703CRB6,-complete-genome_7564
ATCATCAATCAAGAATGAAATTATTAAAGATGCAACTATCTATATGCATCAAGAGGAAGAGAAACTTAGAGGTTTTTTGT
>JX121107-Vesicular-stomatitis-New-Jersey-virus-isolate-NJ0703CRB6,-complete-genome_8174
AGGTTGAGAGATGCCATATCCTGGTTTATACCACCTGATTCCCCTTTATCAACATGCATATTGAACAACATCCGGGCTTT
>JX121107-Vesicular-stomatitis-New-Jersey-virus-isolate-NJ0703CRB6,-complete-genome_8113
TACTTCTATTTTGCAACCCTGGGAAAAGGAAAGCAAAATACCAATCATAAAGAGGGCCACCAGGTTGAGAGATGCCATAT
>JX121107-Vesicular-stomatitis-New-Jersey-virus-isolate-NJ0703CRB6,-complete-genome_8052
CTGATGTGTTTGAGAGGAGAGGACCTTTACCAGCTTACTTGGGGTCCAACACATCTGAGTCTACTTCTATTTTGCAACCC
>JX121107-Vesicular-stomatitis-New-Jersey-virus-isolate-NJ0703CRB6,-complete-genome_8357
CAAAGCCCTGCCACCTTAACTCGTATGATTGCAACGACAGATACCATGAGAGACTTTGGGACCAAAAACTATGACTTCAT
>JX121107-Vesicular-stomatitis-New-Jersey-virus-isolate-NJ0703CRB6,-complete-genome_8296
GACAGGGTCGGCATTACACAGATTTTCAACATCTCGAATGAGTAATGGTGGATTTGCTTCACAAAGCCCTGCCACCTTAA
>JX121107-Vesicular-stomatitis-New-Jersey-virus-isolate-NJ0703CRB6,-complete-genome_8235
TGAACAACATCCGGGCTTTAACAGGAGAAGACTGGAGTTCTAAGCAACACGGCTTTAAGAGGACAGGGTCGGCATTACAC
>JX121107-Vesicular-stomatitis-New-Jersey-virus-isolate-NJ0703CRB6,-complete-genome_7991
TGTCAATTATGCAATTCATCTGGTCTCACATATATTTCTGTTCATTGTCCTAAAGGAATTACTGATGTGTTTGAGAGGAG
>JX121107-Vesicular-stomatitis-New-Jersey-virus-isolate-NJ0703CRB6,-complete-genome_7747
AATCAGAAATTCATTCAAAAGAAGATATCACAAAGATCTTGATGAATTGATAATTAAAAGTGAAATTTCCTCACTGAGTC
>JX121107-Vesicular-stomatitis-New-Jersey-virus-isolate-NJ0703CRB6,-complete-genome_7686
AGGCTGGGACCTTCTTGGGGGTGTCAGAAGGTCTAATAAATTTATTTCAAAACTCACGTACAATCAGAAATTCATTCAAA
>JX121107-Vesicular-stomatitis-New-Jersey-virus-isolate-NJ0703CRB6,-complete-genome_7625
AAACTTAGAGGTTTTTTGTGGTCAATCAAACCACTCTTCCCTCGGTTTTTAAGTGAATTCAAGGCTGGGACCTTCTTGGG
>JX121107-Vesicular-stomatitis-New-Jersey-virus-isolate-NJ0703CRB6,-complete-genome_7930
TGGAACTACAATACCTCATCCTCTGGAGATGCATGGGCCTCCCTCAAAGAAAGAGAGACCTTGTCAATTATGCAATTCAT
>JX121107-Vesicular-stomatitis-New-Jersey-virus-isolate-NJ0703CRB6,-complete-genome_7869
GGTCCTGTTCTGCTTCCCGAGCAGATATTTTAAGATACAAATCTTGGACACGAAAGGTCATTGGAACTACAATACCTCAT
>JX121107-Vesicular-stomatitis-New-Jersey-virus-isolate-NJ0703CRB6,-complete-genome_7808
GAAATTTCCTCACTGAGTCATCTCGGATCTATGCATTTTCGATTAGGGGATAATCAAATATGGTCCTGTTCTGCTTCCCG
>JX121107-Vesicular-stomatitis-New-Jersey-virus-isolate-NJ0703CRB6,-complete-genome_6710
CTTCTGGTCATTCAAAGGGAAGCGAAAATTCGAAATACGGCGGTGAAGGTTTTAGCACAGGGAGATAATCAAGTCATATG
>JX121107-Vesicular-stomatitis-New-Jersey-virus-isolate-NJ0703CRB6,-complete-genome_5612
CAAAAGTCCATCAGAATACAAGCCTTATTTGATCTAATTATGTCCATGAAAGACGTCGATCTCGTTTTAGTGGTTTATGG
>JX121107-Vesicular-stomatitis-New-Jersey-virus-isolate-NJ0703CRB6,-complete-genome_5551
TAAGATCCCCAAATTTCCTCACTTTGAGGAACATGTAAAGGGCTCTGTGCGGGAATTAACACAAAAGTCCATCAGAATAC
>JX121107-Vesicular-stomatitis-New-Jersey-virus-isolate-NJ0703CRB6,-complete-genome_5490
TTAAAATGATTGAACCGATTTGTAATCTTAAAATGATGGAACTAGCGAGACTACACCGTCCTAAGATCCCCAAATTTCCT
>JX121107-Vesicular-stomatitis-New-Jersey-virus-isolate-NJ0703CRB6,-complete-genome_5795
CAACAGTTAGCTAGTGATCTAGCAAGACTTGTTTTAAATAAGCAATTCAGTGAGTCAAAAAGATGGTTCGTAGATCCCTC
>JX121107-Vesicular-stomatitis-New-Jersey-virus-isolate-NJ0703CRB6,-complete-genome_5734
AGGCTTGGAAAAGTTACACACTCAGGTGAATATGGAAAAGCATATTGACACAGAGTACCCACAACAGTTAGCTAGTGATC
>JX121107-Vesicular-stomatitis-New-Jersey-virus-isolate-NJ0703CRB6,-complete-genome_5673
TCGTTTTAGTGGTTTATGGATCATTCCGTCATTGGGGGCATCCATTTATAGATTATTTCGAAGGCTTGGAAAAGTTACAC
>JX121107-Vesicular-stomatitis-New-Jersey-virus-isolate-NJ0703CRB6,-complete-genome_5429
AATGTATATCGCACCGGAGATAGGATCCTGGAACAGTGTGGCAATAAGGCATACGACCTTATTAAAATGATTGAACCGAT
>JX121107-Vesicular-stomatitis-New-Jersey-virus-isolate-NJ0703CRB6,-complete-genome_5185
TACCTTCAAGGGCAAATACCGCATGAGCTGTGAAAACATTCCTATTGCTCGCTTGAGGCTTCCAAGTTTGGGTCCTGTAT
>JX121107-Vesicular-stomatitis-New-Jersey-virus-isolate-NJ0703CRB6,-complete-genome_5124
TACATAAGATCACCTTAATACTGAATGCGGTTTCTTTAGGAGAAACCAAGGAACTTCTCACTACCTTCAAGGGCAAATAC
>JX121107-Vesicular-stomatitis-New-Jersey-virus-isolate-NJ0703CRB6,-complete-genome_5063
AAAAACAGAGAAGTTGACTGTATAGCATTAGTAGGTCCTTTATGCCAAAAGTTTCTTGATTTACATAAGATCACCTTAAT
>JX121107-Vesicular-stomatitis-New-Jersey-virus-isolate-NJ0703CRB6,-complete-genome_5368
TTTATCAATGATTGGCAGATCAGACAATAAATTTACACCGGATCAAATCTACACTCTGGCAAATGTATATCGCACCGGAG
>JX121107-Vesicular-stomatitis-New-Jersey-virus-isolate-NJ0703CRB6,-complete-genome_5307
TGATGGACCGAAACTTTCTTCTTATGTGTAAGGATGTCATAATAGGTCGCATGCAAACATTTTTATCAATGATTGGCAGA
>JX121107-Vesicular-stomatitis-New-Jersey-virus-isolate-NJ0703CRB6,-complete-genome_5246
CCAAGTTTGGGTCCTGTATTTATGTGCAAGGGCTGGACCTATATTCATAAGGAGAGAGTCCTGATGGACCGAAACTTTCT
>JX121107-Vesicular-stomatitis-New-Jersey-virus-isolate-NJ0703CRB6,-complete-genome_5856
GATGGTTCGTAGATCCCTCAAAGATGTCCCCCAAACATCCTTTTTATGAGCATGTAATCAACAAAACATGGCCCACAGCA
>JX121107-Vesicular-stomatitis-New-Jersey-virus-isolate-NJ0703CRB6,-complete-genome_6466
CCATCAGAGAAAAGAGTCTAATGGCCCAATATTTAGAGTCATGGGACAGTTTCTGGGTTATCCCTCACTCATCGAACGAA
>JX121107-Vesicular-stomatitis-New-Jersey-virus-isolate-NJ0703CRB6,-complete-genome_6405
GGTTGGATGACTATTCTTCCGTCTGCCTGGCTAACCACATTGACTATGAAAAGTGGAATAACCATCAGAGAAAAGAGTCT
>JX121107-Vesicular-stomatitis-New-Jersey-virus-isolate-NJ0703CRB6,-complete-genome_6344
ACAATGGCAGATGACCTCACATCAGTAATCAAAAAGATGATGGACAGTTCTTCTGGCCAAGGGTTGGATGACTATTCTTC
>JX121107-Vesicular-stomatitis-New-Jersey-virus-isolate-NJ0703CRB6,-complete-genome_6649
TTGGAATGGACAAAAAGGAGGACTAGAAGGATTAAGGCAAAAAGGATGGAGTATTGTGAACCTTCTGGTCATTCAAAGGG
>JX121107-Vesicular-stomatitis-New-Jersey-virus-isolate-NJ0703CRB6,-complete-genome_6588
GCCCTGATCTCATGACCATTAGAAATGGCACCCTATGCAACTCTACTAAAAACAGGGTTTGTTGGAATGGACAAAAAGGA
>JX121107-Vesicular-stomatitis-New-Jersey-virus-isolate-NJ0703CRB6,-complete-genome_6527
CCCTCACTCATCGAACGAACTCATGAGTTCTTTGAGAAAAGTCTAATTTATTATAATGGTCGCCCTGATCTCATGACCAT
>JX121107-Vesicular-stomatitis-New-Jersey-virus-isolate-NJ0703CRB6,-complete-genome_6283
GTACTTTGTCATCACCGAGTATCTCATCAAGACATATTATGTGCCATTGTTTAAGGGATTAACAATGGCAGATGACCTCA
>JX121107-Vesicular-stomatitis-New-Jersey-virus-isolate-NJ0703CRB6,-complete-genome_6039
GTCACTCCATGAACAAAAAGGAGGTGATACAGCATGTTCGGTCAAAGCCAAATGTTCCCATTCCAAGCAGGAAAGTCCTG
>JX121107-Vesicular-stomatitis-New-Jersey-virus-isolate-NJ0703CRB6,-complete-genome_5978
TTGACTCAATGTTTTGAAATACCAGACTTAATCGATCCATCGGTGATATATTCTGACAAGAGTCACTCCATGAACAAAAA
>JX121107-Vesicular-stomatitis-New-Jersey-virus-isolate-NJ0703CRB6,-complete-genome_5917
CAAAACATGGCCCACAGCAGCAAAAATTCAGGACTTTGGAGATAATTGGCACAAGCTCCCTTTGACTCAATGTTTTGAAA
>JX121107-Vesicular-stomatitis-New-Jersey-virus-isolate-NJ0703CRB6,-complete-genome_6222
AAGAGAGGGAACTCAAAATAGCTGGGAGATTCTTTTCACTAATGTCATGGCGATTGAGAGAGTACTTTGTCATCACCGAG
>JX121107-Vesicular-stomatitis-New-Jersey-virus-isolate-NJ0703CRB6,-complete-genome_6161
CTTAAAGATATCGATGAAAATGGGTTAGACGATGATGACCTCATAATCGGATTGAAAGGAAAAGAGAGGGAACTCAAAAT
>JX121107-Vesicular-stomatitis-New-Jersey-virus-isolate-NJ0703CRB6,-complete-genome_6100
TCCAAGCAGGAAAGTCCTGCAAACAATGCTAACGAATAAAGCCACAAATTGGAAAGCATTCCTTAAAGATATCGATGAAA
>JX121107-Vesicular-stomatitis-New-Jersey-virus-isolate-NJ0703CRB6,-complete-genome_10736
AATTGGATACGGGCCTGGGAACTGGTGAGAGATGGTGAGAAATTAGCACCATTTGATTCGAAGACTGCAGAATCCATGAC
>JX121107-Vesicular-stomatitis-New-Jersey-virus-isolate-NJ0703CRB6,-complete-genome_10614
AGTCGATGCCAGTTAGATGGTACAGGATCCTTAAAAATGAAAAGTGGTCCCAAAAATGGGACTGTAAAGGAGATGCGATC
>JX121107-Vesicular-stomatitis-New-Jersey-virus-isolate-NJ0703CRB6,-complete-genome_10553
TGGCTGAGTTGGATGGAGTCCGATCTTAATTTATACAAGACGTGCTTAAGGTCAATAGTAAAGTCGATGCCAGTTAGATG
>JX121107-Vesicular-stomatitis-New-Jersey-virus-isolate-NJ0703CRB6,-complete-genome_10919
AATGTGCAGATTGATATTGTCGAGAACCAGGCTTGGCAAAACTGATTCAATACACAAAGAATTCCTATAAGAATAGAACA
>JX121107-Vesicular-stomatitis-New-Jersey-virus-isolate-NJ0703CRB6,-complete-genome_10858
GTCAACGGGAATTCCACAACTATTAAATAGTGATGTCGATGTTGTTGATCAATCAATATTGAATGTGCAGATTGATATTG
>JX121107-Vesicular-stomatitis-New-Jersey-virus-isolate-NJ0703CRB6,-complete-genome_10797
AGACTGCAGAATCCATGACAAGATCCGTAGATAAATCATTAAGTTGGAAAAAAATCCTGAGGTCAACGGGAATTCCACAA
>JX121107-Vesicular-stomatitis-New-Jersey-virus-isolate-NJ0703CRB6,-complete-genome_10492
TGGACCTCCATCCGACGGAGATGTCAACAAGATGTGTGCCGCGTTGATCGGAACTTGTTTTTGGCTGAGTTGGATGGAGT
>JX121107-Vesicular-stomatitis-New-Jersey-virus-isolate-NJ0703CRB6,-complete-genome_10248
TCAATAGAGCCCAATCACTCAATCCCAAGAAAACTCTCATGGGTATACCGTCCCAATTTATACCGGATCCTGGAGTAAAT
>JX121107-Vesicular-stomatitis-New-Jersey-virus-isolate-NJ0703CRB6,-complete-genome_10187
TGGATAGAGTTGTATGATCACTGGGAGAGACAATATGCCTTTAAAGATGTCAAGGATGAGTTCAATAGAGCCCAATCACT
>JX121107-Vesicular-stomatitis-New-Jersey-virus-isolate-NJ0703CRB6,-complete-genome_10126
ATCGGAATTGTATTTAGTCTGTAGGAGATTAAAGAACTATATTGATACTCCTTTTGTGGATTGGATAGAGTTGTATGATC
>JX121107-Vesicular-stomatitis-New-Jersey-virus-isolate-NJ0703CRB6,-complete-genome_10431
GAAGTATGTGTGTTATATCCCATTTCGTAATCAACACCATACGAACGACAGACAGCATGCCTGGACCTCCATCCGACGGA
>JX121107-Vesicular-stomatitis-New-Jersey-virus-isolate-NJ0703CRB6,-complete-genome_10370
GCACACGGGATCACTCACCACATAATTCAATCTAAATATCATTTGATATCTAATGCAATTGGAAGTATGTGTGTTATATC
>JX121107-Vesicular-stomatitis-New-Jersey-virus-isolate-NJ0703CRB6,-complete-genome_10309
ACCGGATCCTGGAGTAAATCTCGAAACACTGTTACAAATTGCCGGGGTCCCTACAGGAGTGGCACACGGGATCACTCACC
>JX121107-Vesicular-stomatitis-New-Jersey-virus-isolate-NJ0703CRB6,-complete-genome_10980
TTCCTATAAGAATAGAACAACATAATTATATGAAAAAAACTATTTTGAAGACAATCATTGAAAATTTGATATTAAATAGT
>MH135455|A/chicken/Bangladesh/33649/2017|H9N2|6_124
AGTGAATACACCAACTCCTCCACAAACAAAGCAGTGCCCTGTGAACCAATCATAATAGAAAGGAACATAACAGAGATAGT
>MH135455|A/chicken/Bangladesh/33649/2017|H9N2|6_620
TTATTTATGATGGGATACTTACTGATAGCATTGGTTCATGGTCTAAAAACATCCTAAGAACTCAGGAGTCAGAATGCGTT
>MH135408|A/chicken/Bangladesh/33649/2017|H9N2|3_186
GTGGAGTCTGGTGATCCGAATGCATTGTTAAAGCATCGATTTGAAATAATTGAAGGGAGAGATCGAACATTGGCCTGGAC
>MH135487|A/chicken/Bangladesh/33619/2017|mixed|4_1386
TATATAACAAAGTGAAAAGGGCCCTGGGCACAAATGCAATGGAAGATGGAAAGGGTTGTTTTGAGCTATACCATAAATGT
>MH135388|A/chicken/Bangladesh/33619/2017|mixed|4_186
GATCTGAATGGAGTGAAACCTCTGATTTTAAAAGATTGTAGTGTAGCAGTGTGGCTCCTCGGGCACCCAATGTGTGACGA
>MH135494|A/chicken/Bangladesh/33648/2017|H9N2|1_1550
AGAAGTTAGTGAAACACAAGGAACGGAGAAATTAACTATAACCTATTCATCGTCCATGATGTGGGAGATCAATGGCCCGG
>MH135408|A/chicken/Bangladesh/33649/2017|H9N2|3_372
AGAGAAGTCCACATATACTATCTAGAAAAAGCCAATAAGATAAAGTCTGAGAGGACACACATCCACATATTCTCATTCAC
>KC821194|A/chicken/Beijing/HD/2010|H9N2|7_64
ATCATTCCATCCGGCCCCCTCAAAGCCGAGATCGCGCAGAGACTTGAGGATGTTTTTTCGGGGAAGAGCACAGATCTCGA
>CY063483|A/chicken/Bhutan/248015/2010|H5N1|6_65
AATAGTTAGCTTAATGTTACAAATTGGGAACATGATCTCAACATGGGCCTTTCATTCAATTCAGACAAGGAATCAACGCC
>CY063483|A/chicken/Bhutan/248015/2010|H5N1|6_130
CAAGGAATCAACGCCAAGCTGAACCAATCAGCAACACCAAATTTCTCACTGAGAAAGCGGTGGCTTCAGTAACATTAGCG
>MH135408|A/chicken/Bangladesh/33649/2017|H9N2|3_806
ATTACCTGATGGGCCCCCATGCTCCCAGCGGTCGAAGTTCCTTCTGATGGATGCACTCAAATTAAGTATTGAAGACCCGA
>MH135627|A/chicken/Bangladesh/33649/2017|H9N2|5_576
GCTATAAAGGGAATCGGGACTATGGTAATGGAACTAATTCGGATGATAAAGCGAGGTATTAACGATCGGAATTTCTGGAG
>KM609879|A/chicken/Beijing/0309/2013|H9N2|1_930
CCAACAGAGGAACAAGCTGTGGATATATGCAAAGCAGTCATAGCTGTTAGGATCAGTTCATCCTTCAGCTTTGGAGGTTT
>JX121107-Vesicular-stomatitis-New-Jersey-virus-isolate-NJ0703CRB6,-complete-genome_10065
TTATAGGATCACTATTTCACTCGGTACAGCTAGTCCAAACTGACTTGAGCTCCAGTAATACATCGGAATTGTATTTAGTC
>JX121107-Vesicular-stomatitis-New-Jersey-virus-isolate-NJ0703CRB6,-complete-genome_8967
CATCAAGCCCTTTCTTGTCACTCGTAAGAACAGGACCTATTAGACAAGAGTTGGAACAGGTACCACACAAAATGTCAACT
>JX121107-Vesicular-stomatitis-New-Jersey-virus-isolate-NJ0703CRB6,-complete-genome_8906
CTGAAAAGACCGGCCAATGCAGTTTATGGTGGTCTAATATACCTGATCGATAAATTGAGTGCATCAAGCCCTTTCTTGTC
>JX121107-Vesicular-stomatitis-New-Jersey-virus-isolate-NJ0703CRB6,-complete-genome_8845
GTTGGATGGCTTGATGCGATCTAGTTGTTGTCAAGTTATTCATCGCAGAAGCGTTTCTACTCTGAAAAGACCGGCCAATG
>JX121107-Vesicular-stomatitis-New-Jersey-virus-isolate-NJ0703CRB6,-complete-genome_9150
AAATATGGCTGTTCTCTGATGTCTTGTCGACCGAATTTATCGGGCCAATGGCTATATCCAGTTCTCTCCTCAAACTCTTG
>JX121107-Vesicular-stomatitis-New-Jersey-virus-isolate-NJ0703CRB6,-complete-genome_9089
AATTACTTCAAATATCAGTGTCGGCCTGTTGAAAGAGGACATTACAAAACTTATTACAATCAAATATGGCTGTTCTCTGA
>JX121107-Vesicular-stomatitis-New-Jersey-virus-isolate-NJ0703CRB6,-complete-genome_9028
ACCACACAAAATGTCAACTTCATATCCTACAAATATCAGAGACTTAGGCTCCATTGTGAGAAATTACTTCAAATATCAGT
>JX121107-Vesicular-stomatitis-New-Jersey-virus-isolate-NJ0703CRB6,-complete-genome_8784
GTTCTCTGTTTCCTCTAAGCATTCAATTCAAGGTCAGAGGGAGAGGTTTTCTGCGAGGTTTGTTGGATGGCTTGATGCGA
>JX121107-Vesicular-stomatitis-New-Jersey-virus-isolate-NJ0703CRB6,-complete-genome_8540
ATCAGGGAAATCGAAGAAGTAGAACTGAACACCAATTTGGAATACAAAACACCGGACGTTTATCACATTCTAGAAAAATG
>JX121107-Vesicular-stomatitis-New-Jersey-virus-isolate-NJ0703CRB6,-complete-genome_8479
CTCACGGTGTGGAACTCCAAACTCATGCACAGACCATTATCATGTTCGATGCAAAGGATGCATCAGGGAAATCGAAGAAG
>JX121107-Vesicular-stomatitis-New-Jersey-virus-isolate-NJ0703CRB6,-complete-genome_8418
CCAAAAACTATGACTTCATGTTCCAAGCTTCATTGTTGTACGGACAAATGACAACGAGCATCTCACGGTGTGGAACTCCA
>JX121107-Vesicular-stomatitis-New-Jersey-virus-isolate-NJ0703CRB6,-complete-genome_8723
AGATGTATTGGATTCCTCTATGGAGAATTAACACATAAGAAATCAAGACAAGCAGATGACAGTTCTCTGTTTCCTCTAAG
>JX121107-Vesicular-stomatitis-New-Jersey-virus-isolate-NJ0703CRB6,-complete-genome_8662
GAAACCAGCAGAGGGAAACTGGGAATTATTATCCCCTGTTGAACAATCATACCAAATTGCAAGATGTATTGGATTCCTCT
>JX121107-Vesicular-stomatitis-New-Jersey-virus-isolate-NJ0703CRB6,-complete-genome_8601
ATCACATTCTAGAAAAATGGAGGAATAATACTGGATCCTGGGGTCATCAAATCAAACAGTTGAAACCAGCAGAGGGAAAC
>JX121107-Vesicular-stomatitis-New-Jersey-virus-isolate-NJ0703CRB6,-complete-genome_9211
TTCTCTCCTCAAACTCTTGTATAGACCCTCATTAACCAAGAAAGACAAGGAAGAATTAAGAGAGTTAGCAGCACTGTCTT
>JX121107-Vesicular-stomatitis-New-Jersey-virus-isolate-NJ0703CRB6,-complete-genome_9821
TGGGAACATCCTTCTGATCTAAGTGATGAGAATACTTGGAAATATTTCCTCCATGTTAGAAAAGGATGCGGTATGAGCAT
>JX121107-Vesicular-stomatitis-New-Jersey-virus-isolate-NJ0703CRB6,-complete-genome_9760
TCCTAGTGCTCTAGAAACACTGGGGGGGGAAAGATCCAGATGTGTTAATGGAGACAGCTGCTGGGAACATCCTTCTGATC
>JX121107-Vesicular-stomatitis-New-Jersey-virus-isolate-NJ0703CRB6,-complete-genome_9699
GGATTTTCAATAGCTTACTAGACCTATCTGATACCATGCTAAGAGGATCTTCCCCAGAACCTCCTAGTGCTCTAGAAACA
>JX121107-Vesicular-stomatitis-New-Jersey-virus-isolate-NJ0703CRB6,-complete-genome_10004
TGTCTAGTTTACAAAACATATGGGACCTATATCGCTACTCAGAATGAAAATGCTTTGACTCTTATAGGATCACTATTTCA
>JX121107-Vesicular-stomatitis-New-Jersey-virus-isolate-NJ0703CRB6,-complete-genome_9943
GTCATACAAAATTGAAACATTGGTCAGACAATATGTTCCCATTTTATTAGAGCCAGATGGTTGTCTAGTTTACAAAACAT
>JX121107-Vesicular-stomatitis-New-Jersey-virus-isolate-NJ0703CRB6,-complete-genome_9882
AAGGATGCGGTATGAGCATTAATCTCATCACAATGGATATGGAGGTCAAAGATCCTGTTATGTCATACAAAATTGAAACA
>JX121107-Vesicular-stomatitis-New-Jersey-virus-isolate-NJ0703CRB6,-complete-genome_9638
TGTGGTGATGGATCTGGGGGAATGACTGCAGCTTTACTTCGACATAATCGAACATCCAGAGGGATTTTCAATAGCTTACT
>JX121107-Vesicular-stomatitis-New-Jersey-virus-isolate-NJ0703CRB6,-complete-genome_9394
AATTAAAAAAGAGAACGACGATGTCCCATTTTATCCAAATTGGGACACCGAATATGTGGGGAATATTATTGATATTCCTG
>JX121107-Vesicular-stomatitis-New-Jersey-virus-isolate-NJ0703CRB6,-complete-genome_9333
AATTCTTTTCCAATGATCTCCTTTTTTGCCCCCAAGAGATAAGACATGCTTGCAAATTTGGAATTAAAAAAGAGAACGAC
>JX121107-Vesicular-stomatitis-New-Jersey-virus-isolate-NJ0703CRB6,-complete-genome_9272
GAGTTAGCAGCACTGTCTTCTAATTTGCGGAGTGGTGAAGATTGGGATGATTTGCATATCAAATTCTTTTCCAATGATCT
>JX121107-Vesicular-stomatitis-New-Jersey-virus-isolate-NJ0703CRB6,-complete-genome_9577
TCATTATAAGATGAGGACAATTGTATCTAGACTCAAGATTCCATATCATGATTTTCTAGCCTGTGGTGATGGATCTGGGG
>JX121107-Vesicular-stomatitis-New-Jersey-virus-isolate-NJ0703CRB6,-complete-genome_9516
CTCCTCGAATACAAAATCCGTTAATGTCAGGTCTCAGATTAGGCCAACTACCAACGGGGGCTCATTATAAGATGAGGACA
>JX121107-Vesicular-stomatitis-New-Jersey-virus-isolate-NJ0703CRB6,-complete-genome_9455
AATATTATTGATATTCCTGTGTTCTATAGGGCTCAAAATGTTCCAAAAGATATCAGGGTTCCTCCTCGAATACAAAATCC
>JX121107-Vesicular-stomatitis-New-Jersey-virus-isolate-NJ0703CRB6,-complete-genome_366
TGTGAAGATCTTCGATCTGGTGAAAGTCGAAGAATTGAAGACAGCCCTCCCAGATGGGAAATCGGATCCTGATCGCTCAG
>JX121107-Vesicular-stomatitis-New-Jersey-virus-isolate-NJ0703CRB6,-complete-genome_305
AAGGGACACTAGACAGAGACTGGGTAAGTTTCGGGAGAACAATCGGGAAAAGAGAAGAGAATGTGAAGATCTTCGATCTG
>JX121107-Vesicular-stomatitis-New-Jersey-virus-isolate-NJ0703CRB6,-complete-genome_244
TCTGGAAATCCATCTATATTACACATAAATGCGTACCTTTACGCAGCACTGAAAGGAGTGGAAGGGACACTAGACAGAGA
>JX121107-Vesicular-stomatitis-New-Jersey-virus-isolate-NJ0703CRB6,-complete-genome_549
TCAATGCAAAGTAGCATCAACCAGGTTTGAAAGTCTGGTTGAAGATGGTTTGGACTTTTTCGATATATGGGAAAATGATC
>JX121107-Vesicular-stomatitis-New-Jersey-virus-isolate-NJ0703CRB6,-complete-genome_488
ACAGAGTGGGAAGATCTAAAGTTACTGATTATAGGAAGAAATTGCTGGATGGTCTAGAGAATCAATGCAAAGTAGCATCA
>JX121107-Vesicular-stomatitis-New-Jersey-virus-isolate-NJ0703CRB6,-complete-genome_427
TCGGATCCTGATCGCTCAGCAGAGGATGACAAGTGGCTTCCCATTTACATTTTAGGTCTTTACAGAGTGGGAAGATCTAA
>JX121107-Vesicular-stomatitis-New-Jersey-virus-isolate-NJ0703CRB6,-complete-genome_183
ATATGTCAGCACTAAAGTGGCACTAAACGATCTCAGAGCCTATGTCTATCAGGGGATTAAGTCTGGAAATCCATCTATAT
>JX121106-Vesicular-stomatitis-New-Jersey-virus-isolate-NJ92CRB,-complete-genome_10919
AATGTGCAAATTGATATAGTGGAGAACCAAGCTTGGCAGAACTGAATTGGCACTACTTAAAGCTATAATAAAACAGAGCA
>JX121106-Vesicular-stomatitis-New-Jersey-virus-isolate-NJ92CRB,-complete-genome_10126
ATCTGAATTATATTTAGTTTGTCGGAGATTAAAGAGCTACATAGACACTCCTTTCGTGGATTGGATAGAATTGTACGATC
>JX121106-Vesicular-stomatitis-New-Jersey-virus-isolate-NJ92CRB,-complete-genome_9150
AAATCTGGTTGTTTTCCGACGTCTTATCCACTGAATTCATCGGACCTATGGCTATATCAAGTTCACTCCTCAAACTTCTT
>JX121107-Vesicular-stomatitis-New-Jersey-virus-isolate-NJ0703CRB6,-complete-genome_122
CCAATGAGGATCCAGTAGAATACCCGGCTGATTACTTCAAAAATAATACAAATATAGTGTTATATGTCAGCACTAAAGTG
>JX121107-Vesicular-stomatitis-New-Jersey-virus-isolate-NJ0703CRB6,-complete-genome_61
AAAATGGCTCCTACAGTCAAGAGAATCATTAATGACTCTGTCATTCAACCTAAGCTGCCAGCCAATGAGGATCCAGTAGA
>JX121106-Vesicular-stomatitis-New-Jersey-virus-isolate-NJ92CRB,-complete-genome_10980
GCTATAATAAAACAGAGCAGTAAAATATTATGAAAAAAACTATATTGAAGACAATCTGCAAGAAGTTGAGAATGAACAAC
>JX121107-Vesicular-stomatitis-New-Jersey-virus-isolate-NJ0703CRB6,-complete-genome_610
GATATATGGGAAAATGATCCAAATTTTACCAAGATAGTGGCCGCAGTGGATATGTTCTTCCATATGTTCAAAAAACATGA
>JX121107-Vesicular-stomatitis-New-Jersey-virus-isolate-NJ0703CRB6,-complete-genome_1220
GAGGGAAACCCACGCCGGACATGCTAAGCTTTGCGAGAAGAGCAGTCAGTTCTCTGCAGGCACTCCGTGAGAAAACAATT
>JX121107-Vesicular-stomatitis-New-Jersey-virus-isolate-NJ0703CRB6,-complete-genome_1159
TCAGACAGCCCACCCAAAGGGAGAAATGTTGTGGATTGGCTCGGCTGGTATGATGACAACGGAGGGAAACCCACGCCGGA
>JX121107-Vesicular-stomatitis-New-Jersey-virus-isolate-NJ0703CRB6,-complete-genome_1098
ACAGCAATTCTATATTGGAGAGGATAAATACACAACAGAAAAAGACGATGGTCTCAAGAAATCAGACAGCCCACCCAAAG
>JX121107-Vesicular-stomatitis-New-Jersey-virus-isolate-NJ0703CRB6,-complete-genome_1403
ACAGTGTTGACCGGCTTAAGACTTATTTGGCTACTTATGATAATTTGGATTCTGCCCTGCAGGATGCAAATGAGTCAGAA
>JX121107-Vesicular-stomatitis-New-Jersey-virus-isolate-NJ0703CRB6,-complete-genome_1342
ACACATCACTATCAATATTACATTCTATGTTACATATGAAAAAAACTAACAGATATCATGGACAGTGTTGACCGGCTTAA
>JX121107-Vesicular-stomatitis-New-Jersey-virus-isolate-NJ0703CRB6,-complete-genome_1281
ACTCCGTGAGAAAACAATTGGCAAGTATGCCAAAGCAGAGTTTGACAAATGACCAGATTTGACACATCACTATCAATATT
>JX121107-Vesicular-stomatitis-New-Jersey-virus-isolate-NJ0703CRB6,-complete-genome_1037
CATCACTGACGTGTGCAAGCCTACTATTGTCATTTGCAGTTGGCTCCTCGGCAGACATAGAACAGCAATTCTATATTGGA
>JX121107-Vesicular-stomatitis-New-Jersey-virus-isolate-NJ0703CRB6,-complete-genome_793
GAACTTACTACATGGGTCCTCAATAGAGAGGTTGCAGATGAGTTGTGTCAGATGATGTACCCGGGTCAGGAAATCGATAA
>JX121107-Vesicular-stomatitis-New-Jersey-virus-isolate-NJ0703CRB6,-complete-genome_732
AGATTGTGCAGCATTGGCCACATTTGGACATCTCAGTAAAGTCAGTGGACTCTCTATTGAAGAACTTACTACATGGGTCC
>JX121107-Vesicular-stomatitis-New-Jersey-virus-isolate-NJ0703CRB6,-complete-genome_671
ATATGTTCAAAAAACATGAACGTGCCCCAATTAGATATGGGACCATAGTTTCACGATTCAAAGATTGTGCAGCATTGGCC
>JX121107-Vesicular-stomatitis-New-Jersey-virus-isolate-NJ0703CRB6,-complete-genome_976
GCACTTCTACTAAGATCCACCAGAGCAAAGAATGCCAGACAACCAGACGACATTGAATACACATCACTGACGTGTGCAAG
>JX121107-Vesicular-stomatitis-New-Jersey-virus-isolate-NJ0703CRB6,-complete-genome_915
TCAGAAATCCCCTTACTCATCAGTCAAAAACCCAGCGTTCCATTTCTGGGGTCAACTTGCAGCACTTCTACTAAGATCCA
>JX121107-Vesicular-stomatitis-New-Jersey-virus-isolate-NJ0703CRB6,-complete-genome_854
CGGGTCAGGAAATCGATAAGGCTGACTCATACATGCCATACATGATCGACTTCGGATTGTCTCAGAAATCCCCTTACTCA
>JX121106-Vesicular-stomatitis-New-Jersey-virus-isolate-NJ92CRB,-complete-genome_9089
AACTATTTTAAGTATCAGTGTAGGCCTGTAGAGAGAGGTCATTATAGGACCTATTATAATCAAATCTGGTTGTTTTCCGA
>JX121104-Vesicular-stomatitis-New-Jersey-virus-isolate-NJ0783NCP,-complete-genome_10797
ATACAGCAGAAATCCTGACTAAGTCAGTCGACAAGTCATTGAGTTGGAAGAAAATCCTGAGGTCAACTGGAATCCCAAGA
>JX121104-Vesicular-stomatitis-New-Jersey-virus-isolate-NJ0783NCP,-complete-genome_10736
AATTGGATAAGGGCTTGGGAATTGATTAGAGACGGTAAAAAATCAAAACCTTTTGATTCAAATACAGCAGAAATCCTGAC
>JX121104-Vesicular-stomatitis-New-Jersey-virus-isolate-NJ0783NCP,-complete-genome_10614
AGTCAATGCCTGTGAGATGGTTCAGGATCTTAAAAAATGAAAAATGGTCACAAAAATGGGACTGTAAAGGAGATGCGATC
>JX121104-Vesicular-stomatitis-New-Jersey-virus-isolate-NJ0783NCP,-complete-genome_10980
GCAATAATAAAACAAAGCAATACAATATTATGAAAAAAACTGTATTGAAGACAATCCCCGAGAATTTGAGAATGAACAAT
>JX121104-Vesicular-stomatitis-New-Jersey-virus-isolate-NJ0783NCP,-complete-genome_10919
AATGTGCAAATTGATATAGTGGAGAATCAAGCTTGGCAAAGCTGAATTGGTACTAATTAAAGCAATAATAAAACAAAGCA
>JX121104-Vesicular-stomatitis-New-Jersey-virus-isolate-NJ0783NCP,-complete-genome_10858
GTCAACTGGAATCCCAAGACTATTGAACAGTGATGTTGATGTTGTGGATCAATCGATATTAAATGTGCAAATTGATATAG
>JX121104-Vesicular-stomatitis-New-Jersey-virus-isolate-NJ0783NCP,-complete-genome_10553
TGGCTGAGTTGGATTGAATCAGACCTTAATCTGTACAAGACATGCTTAAGATCGATAATGAAGTCAATGCCTGTGAGATG
>JX121104-Vesicular-stomatitis-New-Jersey-virus-isolate-NJ0783NCP,-complete-genome_10248
TCCATAGAGCCCGATTACTCAACCCGGACAAGACGCTTACAGGCATACCTTCCCAATTTATACCAGACCCAGGAGTAAAT
>JX121104-Vesicular-stomatitis-New-Jersey-virus-isolate-NJ0783NCP,-complete-genome_10004
TGCTTAATTTATAAAACATATGGTACGTATATTGCCACACAAAAGGATAATTCATTAACCCTTATAGGATCCCTATTTCA
>JX121104-Vesicular-stomatitis-New-Jersey-virus-isolate-NJ0783NCP,-complete-genome_9943
GTCCTACAAGATCGAAATGTTAGTCAGGCAATATGTACCCATCTTATTAGAGCCAGATGGTTGCTTAATTTATAAAACAT
>JX121104-Vesicular-stomatitis-New-Jersey-virus-isolate-NJ0783NCP,-complete-genome_10492
TGGACCTCCATCAGATGGAGATGTCAACAAAATGTGTGCAGCATTAATCGGAACTTGTCTCTGGCTGAGTTGGATTGAAT
>JX121104-Vesicular-stomatitis-New-Jersey-virus-isolate-NJ0783NCP,-complete-genome_10431
GAAGTATGTGTGTTATTTCTCACTTTGTTATCAACACGATACGGACAACAGATATCATGCCTGGACCTCCATCAGATGGA
>JX121104-Vesicular-stomatitis-New-Jersey-virus-isolate-NJ0783NCP,-complete-genome_10370
GCACATGGGATCACTCACCACGTAATGCAGTCTAAAGACAGATTAATATCCAATGCAATAGGAAGTATGTGTGTTATTTC
>JX121105-Vesicular-stomatitis-New-Jersey-virus-isolate-NJ0185PNB,-complete-genome_10919
AATGTGCAAATTGATATAGTGGAGAACCAGGCTTGGCAAAACTGAATTGGCACTACCTAAAGCGATAAAAAAGAGCAGTA
>JX121106-Vesicular-stomatitis-New-Jersey-virus-isolate-NJ92CRB,-complete-genome_5368
CTTATCTATGATTGGCAGGTCCGATAATAAATTCAGTCCGGATCAAATATATAATCTAGCAAATGTATACCGAATAGGGG
>JX121106-Vesicular-stomatitis-New-Jersey-virus-isolate-NJ92CRB,-complete-genome_4270
ATAACGACATCAGAATGGAAAAAGTTGTGAAACATTGGGAGCACCCACATATAGAAGCTGCTCAGACGTTTTTAAAAAAA
>JX121106-Vesicular-stomatitis-New-Jersey-virus-isolate-NJ92CRB,-complete-genome_3416
AAGCTGCGGGTATGGTTCAGTGACAGATGCAGAGGCACAAATAATAACAGTCACCCCCCACTCCGTTAAAGTTGATGAGT
>JX121106-Vesicular-stomatitis-New-Jersey-virus-isolate-NJ92CRB,-complete-genome_8235
TAAACAACATTCGAGCTCTCACCGGGGAAGACTGGAGCTCCAAACAACACGGATTCAAGAGGACTGGATCCGCATTACAC
>JX121106-Vesicular-stomatitis-New-Jersey-virus-isolate-NJ92CRB,-complete-genome_7747
AATTAGGAATTCTTTTAAGCGAAGATATCACAAAGATCTTGATGAATTGATAATAAAAAGTGAAGTCTCTTCCTTAAGTC
>JX121106-Vesicular-stomatitis-New-Jersey-virus-isolate-NJ92CRB,-complete-genome_7686
AGGCTGGGACTTTCTTAGGTGTTTCCGAGGGCCTAATCAATTTATTTCAAAATTCACGTACAATTAGGAATTCTTTTAAG
>JX121106-Vesicular-stomatitis-New-Jersey-virus-isolate-NJ92CRB,-complete-genome_3172
ATTCCCATGGGACTCAAACAGGGATTCCTGTTGAATTGACAATGCCTAAGGGATTGACAACTCATCAAGTAGAAGGATTT
>JX121106-Vesicular-stomatitis-New-Jersey-virus-isolate-NJ92CRB,-complete-genome_488
ACAGAGTGGGTAGATCGAAAGTTACTGATTACCGAAAGAAATTGCTAGATGGTCTAGAGAACCAGTGCAAAGTAGCATCA
>JX121106-Vesicular-stomatitis-New-Jersey-virus-isolate-NJ92CRB,-complete-genome_61
AAAATGGCTCCTACAGTCAAGAGAATCGTCAACGACTCCATTATCCATCCTAAGCTGCCAGCCCACGAAGATCCGGTAGA
>JX121105-Vesicular-stomatitis-New-Jersey-virus-isolate-NJ0185PNB,-complete-genome_10980
GCGATAAAAAAGAGCAGTAAAATATTATGAAAAAAACTATATTGAATACAATCTGCAAGAAGTTGAGAATGAACAACAAT
>JX121106-Vesicular-stomatitis-New-Jersey-virus-isolate-NJ92CRB,-complete-genome_2440
GTTAAGATATGAGAAGTTTAGATTCATGTTGAAGATGACCGTTAGGTCCAATAAACCTTTCCGAGCATATGATGATGTCA
>JX121106-Vesicular-stomatitis-New-Jersey-virus-isolate-NJ92CRB,-complete-genome_2196
TCAGGCAAGGATGAAATATCGACTTTAACTTCTTACTGCGGACAATATGAAAAAAACTAACAGAATTCAAAATGAGTTCA
>JX121106-Vesicular-stomatitis-New-Jersey-virus-isolate-NJ92CRB,-complete-genome_1342
ACATACCGCTATCAATATTATATTCTATGTTATATATGAAAAAAACTAACAGATATCATGGACAGTGTCGATCTGCTCAA
>JX121107-Vesicular-stomatitis-New-Jersey-virus-isolate-NJ0703CRB6,-complete-genome_3904
CTGATATCGGATGTGGAACGAATCCTAGACTATGCTCTTTGTCAAAACACTTGGAGCAAAATAGAAGCAGGAGAGCCAAT
>JX121107-Vesicular-stomatitis-New-Jersey-virus-isolate-NJ0703CRB6,-complete-genome_3843
TAAGGACTGTGATCTTTCCTCATCCATTATTACACCGGGGGAACATGCAACAGACATATCCCTGATATCGGATGTGGAAC
>JX121107-Vesicular-stomatitis-New-Jersey-virus-isolate-NJ0703CRB6,-complete-genome_3782
ACCTCTGGTTCCAGATCACAGACCCAGATCTTGATCAGACAGTGAGGGATCTCCCACACATTAAGGACTGTGATCTTTCC
>JX121107-Vesicular-stomatitis-New-Jersey-virus-isolate-NJ0703CRB6,-complete-genome_4087
AGAGTGGAATTAGAATGCCCTGTTATACCCAGAATGGAAGGGAAGGTGGCAGGAACTCGGATTGTACGACAATTATGGGA
>JX121107-Vesicular-stomatitis-New-Jersey-virus-isolate-NJ0703CRB6,-complete-genome_4026
TGTGGGGCCAGTCTTCACAATCATCAACGGGTCATTACATTACTTCACTTCAAAGTACCTGAGAGTGGAATTAGAATGCC
>JX121107-Vesicular-stomatitis-New-Jersey-virus-isolate-NJ0703CRB6,-complete-genome_3965
TAGAAGCAGGAGAGCCAATTACTCCTGTGGATATCAGTTATTTGGGACCCAAGAACCCGGGTGTGGGGCCAGTCTTCACA
>JX121107-Vesicular-stomatitis-New-Jersey-virus-isolate-NJ0703CRB6,-complete-genome_3721
TCCACAGAAGGAATTTGCAAAATGCCATTTTGCAGAAAGCCCGGTTACAAACTTAAGAATGACCTCTGGTTCCAGATCAC
>JX121107-Vesicular-stomatitis-New-Jersey-virus-isolate-NJ0703CRB6,-complete-genome_3477
CTCTGTTAAAGTTGATGAGTACACCGGAGAATGGATTGACCCTCACTTTATAGGAGGAAGATGTAAGGGGAAAATCTGTG
>JX121107-Vesicular-stomatitis-New-Jersey-virus-isolate-NJ0703CRB6,-complete-genome_3416
AAAGCTGCGGATATGGCACAGTGACAGATGCGGAAGCACACATAATAACGGTCACTCCCCACTCTGTTAAAGTTGATGAG
>JX121107-Vesicular-stomatitis-New-Jersey-virus-isolate-NJ0703CRB6,-complete-genome_3355
TGTTTGGAAGCCATAAAAGCTTACAAAGATGGAGTCAGTTTTAATCCCGGATTTCCACCTCAAAGCTGCGGATATGGCAC
>JX121107-Vesicular-stomatitis-New-Jersey-virus-isolate-NJ0703CRB6,-complete-genome_3660
AGAGATTACCTCTATGGGACTTCCAGAAACCGGGATTAGGAGTAATTACTTCCCCTATATATCCACAGAAGGAATTTGCA
>JX121107-Vesicular-stomatitis-New-Jersey-virus-isolate-NJ0703CRB6,-complete-genome_3599
GGGAGAGTGTCTGCAGTCAATTATTCACACTGGTCGGAGGCACTTTTTTCTCTGACTCAGAAGAGATTACCTCTATGGGA
>JX121107-Vesicular-stomatitis-New-Jersey-virus-isolate-NJ0703CRB6,-complete-genome_3538
TGTAAGGGGAAAATCTGTGAAACAGTCCATAATTCAACCAAGTGGTTCACATCTTCAGATGGGGAGAGTGTCTGCAGTCA
>JX121107-Vesicular-stomatitis-New-Jersey-virus-isolate-NJ0703CRB6,-complete-genome_4148
TTGTACGACAATTATGGGACCAATGGTTTCCCTTTGGCGAGGCGGAGATTGGACCTAACGGAGTGTTGAAGACCAAACAA
>JX121107-Vesicular-stomatitis-New-Jersey-virus-isolate-NJ0703CRB6,-complete-genome_4819
CCCTCCTATCTGGAGATCAAAGGAATGGGATTCTCCCCTTGACATGCTTCGAGGTTGTCAAGCACAACCCATCTCTCACC
>JX121107-Vesicular-stomatitis-New-Jersey-virus-isolate-NJ0703CRB6,-complete-genome_4758
ACTCCCCACTCATATCGGATGACATGGTCTATTTGATCAAAAGGATGAATCATGAAGAGGTCCCTCCTATCTGGAGATCA
>JX121107-Vesicular-stomatitis-New-Jersey-virus-isolate-NJ0703CRB6,-complete-genome_4697
CGAGATATTCTATCTCAGGAGGATCAGATGTCTTACTTAAACTCTGCAGATTACAATTTGAACTCCCCACTCATATCGGA
>JX121107-Vesicular-stomatitis-New-Jersey-virus-isolate-NJ0703CRB6,-complete-genome_5002
TTATGATTTGGTCTCAACTTTCTTAAAAGGATGGGTCGGAAAAGATTACCCATTCAGGCCTAAAAACAGAGAAGTTGACT
>JX121107-Vesicular-stomatitis-New-Jersey-virus-isolate-NJ0703CRB6,-complete-genome_4941
AACATGATTCTGCTCAAGGGTTCACATTCTTGAAGGATGTGGACAAAGAGGCAGAGATGACTTATGATTTGGTCTCAACT
>JX121107-Vesicular-stomatitis-New-Jersey-virus-isolate-NJ0703CRB6,-complete-genome_4880
GCACAACCCATCTCTCACCAAGACATGCATAACTGGTTTGGAACTTGGATTCAAAACACTCAACATGATTCTGCTCAAGG
>JX121107-Vesicular-stomatitis-New-Jersey-virus-isolate-NJ0703CRB6,-complete-genome_4636
GGATTTTGATCTCATTGAGGATTCTACTCACTGGGGGGAAGATGAGTCTGACTTTTTACTACGAGATATTCTATCTCAGG
>JX121107-Vesicular-stomatitis-New-Jersey-virus-isolate-NJ0703CRB6,-complete-genome_4392
ATCCAAAAATCCAGTTGAGTTGGTTGAAGGATGGTTCAGCGGGTGGAGAAGCTCTATTATGGGAGTGTTAGCTGTGATTG
>JX121107-Vesicular-stomatitis-New-Jersey-virus-isolate-NJ0703CRB6,-complete-genome_4270
GATAATGACATTAAGATGGAAAGGATTGTAAAACACTGGGAACATCCACATATTGAAGCTGCTCAGACGTTTTTAAAAAA
>JX121107-Vesicular-stomatitis-New-Jersey-virus-isolate-NJ0703CRB6,-complete-genome_4209
AGTGTTGAAGACCAAACAAGGGTATAAATTCCCTTTACACATTATTGGGACCGGAGAAGTTGATAATGACATTAAGATGG
>JX121107-Vesicular-stomatitis-New-Jersey-virus-isolate-NJ0703CRB6,-complete-genome_4575
TCATTTTCGTTAGTCTATGAAAAAAACTGGAATAAAGAACACCTACAACAGGAATCAAAATGGATTTTGATCTCATTGAG
>JX121107-Vesicular-stomatitis-New-Jersey-virus-isolate-NJ0703CRB6,-complete-genome_4514
TAATATCCAGTTTCTGTAAACCAAAAAGGAGACCAATTTACAAATCTGATGTAGAGATGGCTCATTTTCGTTAGTCTATG
>JX121107-Vesicular-stomatitis-New-Jersey-virus-isolate-NJ0703CRB6,-complete-genome_4453
GGAGTGTTAGCTGTGATTGTAGGATTTGTACTTGTGATATTCTTAATCAGACTGATTGGATTAATATCCAGTTTCTGTAA
>JX121107-Vesicular-stomatitis-New-Jersey-virus-isolate-NJ0703CRB6,-complete-genome_3294
ATGGTATGGACCCAAATACATCACTCATTCGATACACAATGAGGAACCCACGGACTACCAGTGTTTGGAAGCCATAAAAG
>JX121107-Vesicular-stomatitis-New-Jersey-virus-isolate-NJ0703CRB6,-complete-genome_2135
AAGGAGCACCGGACCTAATGGGGGCAATCATCATGGGACTGAAACATAAGAAGCTCTTCAATCAGGCAAGAATGAAATAC
>JX121107-Vesicular-stomatitis-New-Jersey-virus-isolate-NJ0703CRB6,-complete-genome_2074
ATGACAGTTAAATTAACAGATTTCTTTGGAAGTGAGGAAGAGTATTATTCAGTGTGCCCAGAAGGAGCACCGGACCTAAT
>JX121107-Vesicular-stomatitis-New-Jersey-virus-isolate-NJ0703CRB6,-complete-genome_2013
TCTATGGGATCTGAAGTCAACAGAAGTACAATTGACTTCAAAGAGAGCAGGAGTAAAAGACATGACAGTTAAATTAACAG
>JX121107-Vesicular-stomatitis-New-Jersey-virus-isolate-NJ0703CRB6,-complete-genome_2318
TCAAAGAAAATGGGACTACCCCCTCCTTATGATGAATCATGTCCAATGGAGATTCAGCCATCTGCCCCGATATCAAATGA
>JX121107-Vesicular-stomatitis-New-Jersey-virus-isolate-NJ0703CRB6,-complete-genome_2257
AGAATTCACAATGAGTTCATTCAAGAAGATTCTTGGACTTTCATCCAAAGGTCATAAAAAATCAAAGAAAATGGGACTAC
>JX121107-Vesicular-stomatitis-New-Jersey-virus-isolate-NJ0703CRB6,-complete-genome_2196
TCAGGCAAGAATGAAATACCGATTTTAATTCATTAATACAATCGATATGAAAAAAACTAACAGAATTCACAATGAGTTCA
>JX121107-Vesicular-stomatitis-New-Jersey-virus-isolate-NJ0703CRB6,-complete-genome_1952
CCGAATCTCTCTATTCTTCCCATTCACCGGGCCCCGCACCCAGAGTATCAGAGTCAATGAATCTATGGGATCTGAAGTCA
>JX121107-Vesicular-stomatitis-New-Jersey-virus-isolate-NJ0703CRB6,-complete-genome_1647
AGATGACTTGCCTGAGTTAGAAAAGATTGATGATGATATACCGGTTACTTTTCCTAATTGGACTCAACCTGTAATGAAGG
>JX121107-Vesicular-stomatitis-New-Jersey-virus-isolate-NJ0703CRB6,-complete-genome_1586
CTGACTATAATGCTGAGCATCTTACGATGCTGTCGCCGGATGAAAGAATAGATAAGTGGGAAGATGACTTGCCTGAGTTA
>JX121107-Vesicular-stomatitis-New-Jersey-virus-isolate-NJ0703CRB6,-complete-genome_1464
GGATGCAAATGAGTCAGAAGAGAGAAGAGAAGATAAATATCTCCAAGACCTCTACATCGAAGATCAAGGAGATAAACCAA
>JX121107-Vesicular-stomatitis-New-Jersey-virus-isolate-NJ0703CRB6,-complete-genome_1891
GGAAGAGTCATGACCCCTGACTGCAGCTCATCTGTTAAATCTCAGAACTCCATACAGAGTTCCGAATCTCTCTATTCTTC
>JX121107-Vesicular-stomatitis-New-Jersey-virus-isolate-NJ0703CRB6,-complete-genome_1830
AAAATATTGGAATTTATCAGAATGCCAACTTGTCACCTCAAAGGATTGTCTTATGCTCAAAGGAAGAGTCATGACCCCTG
>JX121107-Vesicular-stomatitis-New-Jersey-virus-isolate-NJ0703CRB6,-complete-genome_1708
ACTCAACCTGTAATGAAGGAGAATGGTGGTGAAAAGTCCCTATCGTTATTCCCTCCCGTTGGATTGACCAAGGTTCAAAC
>JX121107-Vesicular-stomatitis-New-Jersey-virus-isolate-NJ0703CRB6,-complete-genome_2379
CTGCCCCGATATCAAATGATTTCTTTGGGATGGAGGATATGGATCTGTATGACAAAGATTCTTTGAGGTATGAAAAATTC
>JX121107-Vesicular-stomatitis-New-Jersey-virus-isolate-NJ0703CRB6,-complete-genome_3050
TACTTGCAATTGTTGTTTCGCCCATACTGGGCAAAATTGAAATTGTCTTCCCACAGCATACAACCGGAGATTGGAAAAGA
>JX121107-Vesicular-stomatitis-New-Jersey-virus-isolate-NJ0703CRB6,-complete-genome_2928
TTTTAGACCAGTTGAGTCCATTCAAATAATTAATTCCTCTCAGACAATTATATCTTGTAATACTCGTTTTGGTTGTGGAC
>JX121107-Vesicular-stomatitis-New-Jersey-virus-isolate-NJ0703CRB6,-complete-genome_2867
ATACAACAGGAAGGGCTCAAATTCGGGCTGATCCTGAGTAAAAAAGCAACCGGTACCTGGGTTTTAGACCAGTTGAGTCC
>JX121107-Vesicular-stomatitis-New-Jersey-virus-isolate-NJ0703CRB6,-complete-genome_3233
CTCATCAAGTTGAGGGATTTATGTGTCACTCAGCACTGTGGATGACCACTTGTGACTTTAGATGGTATGGACCCAAATAC
>JX121107-Vesicular-stomatitis-New-Jersey-virus-isolate-NJ0703CRB6,-complete-genome_3172
AACTCCCATGGAACTCAAACAGGAATCCCTGTTGAGTTAACAATGCCCAAAGGATTGACAACTCATCAAGTTGAGGGATT
>JX121107-Vesicular-stomatitis-New-Jersey-virus-isolate-NJ0703CRB6,-complete-genome_3111
AACCGGAGATTGGAAAAGAGTACCGCATGAGTACAACTACTGTCCAACCAGTGCAGACAAAAACTCCCATGGAACTCAAA
>JX121107-Vesicular-stomatitis-New-Jersey-virus-isolate-NJ0703CRB6,-complete-genome_2806
TGAATCTAATGAGAAGGTGCCTCATGTCTGGGAGTACATGAACCCTAAGTACCAGTCTCAGATACAACAGGAAGGGCTCA
>JX121107-Vesicular-stomatitis-New-Jersey-virus-isolate-NJ0703CRB6,-complete-genome_2562
TTGGAAAGCGCCCTTTTTATAAAATCATTGCCCTGATTGGATCCAGTCATTTACAAGCAACCCCAGCTGTGCTGGCAGAT
>JX121107-Vesicular-stomatitis-New-Jersey-virus-isolate-NJ0703CRB6,-complete-genome_2501
CGGGCATATGATGATGTCACTGCTGCTGTATCCCAATGGGACAACTCTTACATTGGAATGGTTGGAAAGCGCCCTTTTTA
>JX121107-Vesicular-stomatitis-New-Jersey-virus-isolate-NJ0703CRB6,-complete-genome_2440
TTTGAGGTATGAAAAATTCCGATTCATGTTGAAAATGACTGTCAGATCTAATAAACCTTTCCGGGCATATGATGATGTCA
>JX121107-Vesicular-stomatitis-New-Jersey-virus-isolate-NJ0703CRB6,-complete-genome_2745
AACCATTTAACATAGGATTGTACAAGGGAACTCTTGACTTCACCTTTACAGTGTCAGATGATGAATCTAATGAGAAGGTG
>JX121107-Vesicular-stomatitis-New-Jersey-virus-isolate-NJ0703CRB6,-complete-genome_2684
TTCCTCCCTCATCGACTGGGATTGATCCCACCTATGTTTAATGTGCCTGAAACGTTCAGGAAACCATTTAACATAGGATT
>JX121107-Vesicular-stomatitis-New-Jersey-virus-isolate-NJ0703CRB6,-complete-genome_2623
CCCAGCTGTGCTGGCAGATTTGAATCAACCGGAGTACTATGCTACATTGACAGGCCGTTGTTTCCTCCCTCATCGACTGG
>GQ122501|A/chicken/East_Java/UT6016/2006|H5N1|8_124
CCCTAAGAGGAAGGGGCAACACTCTTGGTCTGGACATCGAGACAGCTATTCGAGCGGGAAAACAAATAGTGGAGCGGATT
>JQ685953-Rabies-virus-isolate-3645DR,-complete-genome_7503
AGTTTGTTAATGATAGACCGTGAGTCTCAGACAAGGAATACAAGGACTAAGATATTGGCTCAAGGGGACAATCAGGTTCT
>JQ685953-Rabies-virus-isolate-3645DR,-complete-genome_7259
TCAGCGGCTGGAGTCGACCGAGGATGTATTCTCAGTGCTCGATCAAGTGTTTGGACTGAGGAGGGTGTTTTCCAGAACTC
>JQ685953-Rabies-virus-isolate-3645DR,-complete-genome_7076
CTTTGTCATCACAGAAAAGCTCCTTGCTAATTATATCTTGCCCCTCTTTGACGCATTGACTATGACAGACAACTTGAACA
>JQ685953-Rabies-virus-isolate-3645DR,-complete-genome_8052
CGAATCGTTTATCTAGACCCCTCTTTAGGGGGAGTATCTGGAATGTCTTTAGGAAGGTTCCACATACGTCAGTTCTCTGA
>JQ685953-Rabies-virus-isolate-3645DR,-complete-genome_7991
GAAGGGCAGAGTTTACAAGATCTTGAGTGCAGAAGGGGACAACTTTCTTCTAGCCATGTCTCGAATCGTTTATCTAGACC
>JQ685953-Rabies-virus-isolate-3645DR,-complete-genome_7564
AAGGGGACAATCAGGTTCTTTGCCCGACGTACATGTTGTCGCCGGGGCTTTCCAGAGAGGGGCTTCTCTACGAGCTGGAG
>JQ685953-Rabies-virus-isolate-3645DR,-complete-genome_7015
AAAGGGAACTAAAAATTGAGGGTCGATTTTTTGCTTTAATGTCTTGGAATTTGAGGTTGTACTTTGTCATCACAGAAAAG
>JQ685953-Rabies-virus-isolate-3645DR,-complete-genome_6649
GGTATCTTGATTCGCGACTTCTTTCAAGGGATCACCCTCTGACTCCCTATATCAGAACCCAGACATGGCCTCCAAAACAT
>JQ685953-Rabies-virus-isolate-3645DR,-complete-genome_6283
TATTGGAGCCTTATGTTGTGAACAGCCTGGTTCAGAGAGCGGAAAAGTTCAGGCCTCTCATTCATTCCCTAGGAGATTTC
>JQ685953-Rabies-virus-isolate-3645DR,-complete-genome_6100
ATAGAAACTATACACTTATGCTGAAAGACCTCTTCTTGTCTCGGTTCAACTCCCTCATGATTCTTCTTTCTCCTCCGGAA
>JQ685953-Rabies-virus-isolate-3645DR,-complete-genome_6893
CAGTGAAAAGGTCATTATTACAGCCCTTTCCAAACCCCCTGTTAATCCCAGGGAATTCCTGAAATCTATAGATCTTGGAG
>JQ685953-Rabies-virus-isolate-3645DR,-complete-genome_6832
ACTCTTTCACTAGAACAAGATTAGCGTCATGGTTGTCAGAGAACAGGGGAGGGCCAGTCCCCAGTGAAAAGGTCATTATT
>JQ685953-Rabies-virus-isolate-3645DR,-complete-genome_6710
GACATGGCCTCCAAAACATATAGTAGATTTGGTAGGTGACACTTGGCATAAGCTCCCGATCACCCAAATTTTTGAAATCC
>JQ685953-Rabies-virus-isolate-3645DR,-complete-genome_8174
AAGTTCCAACGAGTCATGGATTCACGCGCTGTGTCAGGAGGCTGGAAACCCGGATCTAGGAGAGAGAACGCTGGAGAGCT
>JQ685953-Rabies-virus-isolate-3645DR,-complete-genome_10126
GAGAAGATACCTTGGAGTCAGATGAGGATATTCAGAGGCTGCTAAAAGACTCCTTGCGTAGGACTAGGTGGGTAGACCAG
>JQ685953-Rabies-virus-isolate-3645DR,-complete-genome_9943
CTCCGGAGAATGAGTGGTTGTGGATATTCTCAGACTTTAGGAGCTCTAAGATGACATATCTGACTCTTATCACTTACCAA
>JQ685953-Rabies-virus-isolate-3645DR,-complete-genome_9821
GATATTCTCTATTCCCCAAAAAGTCCCCGCCGCTTACCCGACCACAATGAGAGAAGGTAATAGATCCATTTTGTGTTACC
>JQ685953-Rabies-virus-isolate-3645DR,-complete-genome_10858
ATTTGGTTTTCAAAACTTACGGCACCATGCTGGTAAATCCGGACTACAAGGCAATTCAACATCTATCTAGAGCGTTTCCT
>JQ685953-Rabies-virus-isolate-3645DR,-complete-genome_10431
CATTACAAGCTTAAGCCTATTCTGGATGATCTCAATGTGTTCCCATCCCTATGCCTTGTAGTTGGGGATGGGTCAGGTGG
>JQ685953-Rabies-virus-isolate-3645DR,-complete-genome_10370
TAGGAGGCTTCAAAACCCATTAATCTCAGGCCTGAGAGTTGTTCAGTGGGCTACGGGGGCTCATTACAAGCTTAAGCCTA
>JQ685953-Rabies-virus-isolate-3645DR,-complete-genome_9394
TCCCGGATGTTTCAAAAAGAATTTCCAGAATGGTTTCTGGAGCCGTGCCTCATTTCCGCAAACTCCCTGATATCCGTTTA
>JQ685953-Rabies-virus-isolate-3645DR,-complete-genome_8723
CACAGTACCTCATCCTTCGGAAATGTTAGGGTTACTTCCGAAATCTTCGATCTCTTGCTCCTGTGGGGTGACTGGAAGCG
>JQ685953-Rabies-virus-isolate-3645DR,-complete-genome_8662
GCTCTTCAGAGAGGGCAGATCTCTTAAGAGAGATCTCGTGGGGAAGGAAGGTGGTTGGTACCACAGTACCTCATCCTTCG
>JQ685953-Rabies-virus-isolate-3645DR,-complete-genome_8296
GAGGGGCCAGTCCCACTATTCTTCTCAAGGATGCAATCAGAAGAGCCCTGTATGATGAGGTAGACAAGGTAGAGAACTCA
>JQ685953-Rabies-virus-isolate-3645DR,-complete-genome_9028
GAAACATAATATCCCTGACAGGTCCAGATTTTCCACTGGAAGAAGCTCCTGTTTTCAAGAGAACAGGGTCTGCCTTGCAT
>JQ685953-Rabies-virus-isolate-3645DR,-complete-genome_8845
AGTCATTTTTTTCGCGAGGCCCCCTGAAGGGATACCTAGGCTCATCCACCTCCATGTCTACTCAGCTATTCCACGCATGG
>JQ685953-Rabies-virus-isolate-3645DR,-complete-genome_8784
TGTGGGGTGACTGGAAGCGGAAATCCTCGGATATCAGTGTCAGTGCTTCCGTCTTTTGACCAGTCATTTTTTTCGCGAGG
>JQ685953-Rabies-virus-isolate-3645DR,-complete-genome_5490
TACAACCTCAACTCTCCTCTAATAGAAGACTCAGCCAAATTGATGTTGGAATGGTTGAAAACAGGGAACAGGCCTCTTCG
>JQ685953-Rabies-virus-isolate-3645DR,-complete-genome_3538
TGAATGGGTTCACTTGTACAGGTGTTGTAACAGAAGCTGAAACCTATACCAATTTTGTGGGTTATGTCACCACCACATTC
>JQ685953-Rabies-virus-isolate-3645DR,-complete-genome_3477
ACCAGCCTATCAGGGTTCTCTTACATGGAACTTAAGGTGGGATACATCTCGGCCATAAAGGTGAATGGGTTCACTTGTAC
>JQ685953-Rabies-virus-isolate-3645DR,-complete-genome_3294
CCTCAAAAGACGTAAGGAAAGATGATCTTTCAGGCTCTTCCGTTTGTGCCTCTCCTAATCTCTTCGTTGTGTCTCGGGAA
>JQ685953-Rabies-virus-isolate-3645DR,-complete-genome_3904
GGATGCCCGAGGAACCGAGACTTGGGACATCTTGTGACATTTTTACCAGCAGCAAGGGAAAGAAGGCATCTAAAGGAGGC
>JQ685953-Rabies-virus-isolate-3645DR,-complete-genome_3782
GAGTGTGGCTGATTTGGACCCATACAACAAATCTCTTCATTCTAGGGTGTTTCCTGGTGGGAAGTGTCTGGGAATAACGA
>JQ685953-Rabies-virus-isolate-3645DR,-complete-genome_3721
CCGAGTACCACTGGCTACGGACCGTAAAGACCACCAAGGAGTCTCTTATCATCATATCCCCGAGTGTGGCTGATTTGGAC
>JQ685953-Rabies-virus-isolate-3645DR,-complete-genome_3233
GAGTAGGCTCTGTTACTTTTACATCCTAAGCTTCTCTGATGTGAAAAAAACTATTAACATCCCTCAAAAGACGTAAGGAA
>JQ685953-Rabies-virus-isolate-3645DR,-complete-genome_2623
GCTCGCAGGCAAGAAGAACATGAGAAATTTTTGCATCAATGGGGAAGTCAAAGTGTGTAGTCCGTACGGATACTCATTTA
>JQ685953-Rabies-virus-isolate-3645DR,-complete-genome_2562
CAGCCCCTCCAGATGACGATGATCTATGGTTACCCCCTCCGGAATATGTTCCATTGAAGGAGCTCGCAGGCAAGAAGAAC
>JQ685953-Rabies-virus-isolate-3645DR,-complete-genome_2501
TTTCTACGTAAAATAGTAAAGAACTGTAGAGATGAGGACACCCAGAAGCCCTCCCTTATATCAGCCCCTCCAGATGACGA
>JQ685953-Rabies-virus-isolate-3645DR,-complete-genome_2806
TCCAGTTCCTGAGGGAATGAACTGGGTATACAAATTGAGAAGAACCCTTATTTTCCAATGGGCTGATTCCAGAGGTCCTC
>JQ685953-Rabies-virus-isolate-3645DR,-complete-genome_2745
CTGGGAATCAAAGAATGATCGGGTTGGTCAAAGTTGTTGTTGGATTGGCGTTATCAGGGGCTCCAGTTCCTGAGGGAATG
>JQ685953-Rabies-virus-isolate-3645DR,-complete-genome_2684
CCGTACGGATACTCATTTAGGATCTTGCGGCACATTTTGAGATCATTCGATGAGATTTATTCTGGGAATCAAAGAATGAT
>JQ685953-Rabies-virus-isolate-3645DR,-complete-genome_3965
GAAGGCATCTAAAGGAGGCAAGACTTGTGGGTTTGTGGATGAAAGGGGCTTGTACAAGTCTCTAAAAGGAGCATGTAAGC
>JQ685953-Rabies-virus-isolate-3645DR,-complete-genome_5124
ATATCAAAGGTGGTGGACAGACCAACTGCCATCCGAGCCGAGGTCATCGTGAGTTCCACTAAATTAGACCAGGTAGAGAT
>JQ685953-Rabies-virus-isolate-3645DR,-complete-genome_5002
AGGAGTCGGAAAACATTCATTAGCCATCTCCACTGATCAAAAATAGTCATGTAGATTTTTATGATGTATTATGTATTTTG
>JQ685953-Rabies-virus-isolate-3645DR,-complete-genome_4941
GGTCTGAGGGACTCTCTCATTCTGAAGGCCCTTCACAGACTTCATGTAACAAGATAAGTTCAGGAGTCGGAAAACATTCA
>JQ685953-Rabies-virus-isolate-3645DR,-complete-genome_5307
CAAGCCTTTCAGTCAAGAAAAAAACTGTATGATGACGGGGCAATCAACAACACTTCTCCTCCCAAGAACTGCACTATGAT
>JQ685953-Rabies-virus-isolate-3645DR,-complete-genome_5246
ATAGGTCACAATCATCTTACATCCTGATAAGGTGTTTATAACTACAAAGGGATAGACCATCCAAGCCTTTCAGTCAAGAA
>JQ685953-Rabies-virus-isolate-3645DR,-complete-genome_5185
AATTAGACCAGGTAGAGATTAGTTGAGAGAGACGACTTACATCCTATGAAGGACACAAGCAATAGGTCACAATCATCTTA
>JQ685953-Rabies-virus-isolate-3645DR,-complete-genome_4880
CAGGCTGTGAGGGCAGGCCATCTCCTTTGTATCTTCCGATCAGAAAATTGGCTATCTTGGAGGTCTGAGGGACTCTCTCA
>JQ685953-Rabies-virus-isolate-3645DR,-complete-genome_4575
CCATCAACAGTCTTCAAGGACGGAGATGAAGCGGAGGACTTTGTGGAAGTTCACCTCCCAGATGTTCACAAACAAATCTC
>JQ685953-Rabies-virus-isolate-3645DR,-complete-genome_4270
GTCTCAGCTATTTGAGAAAACTTGTCCCTGGGTTCGGGAAGGCATACACCATATTCAATAAGACTTTGATGGAAGCTGAC
>JQ685953-Rabies-virus-isolate-3645DR,-complete-genome_4209
AGAGAAGAGTGTCTGGACGCATTGGAGTCCATCATGACTACTAAATCTGTAAGTTTTAGACGTCTCAGCTATTTGAGAAA
>JQ685953-Rabies-virus-isolate-3645DR,-complete-genome_4758
AGGGCCAAGCGAACAGAGCCAGGACGACGAGGCTCTGGAGAGTCAGGAAAGAGGGTACCGGCAACCCCCCAGACGAGAAA
>JQ685953-Rabies-virus-isolate-3645DR,-complete-genome_4697
GATGATCGCAGGTGGCCTAGCGACACTAGCTCTGATAATCTTCTCGATGGCATGTTGTAGAAGGGCCAAGCGAACAGAGC
>JQ685953-Rabies-virus-isolate-3645DR,-complete-genome_4636
ATGTTCACAAACAAATCTCAGGGGTTGACCTTGGTCTCCCGAGTTGGGGGAAATATCTCCTGATGATCGCAGGTGGCCTA
>JQ685955-Rabies-virus-isolate-AZ4490,-complete-genome_2562
CAGCTCCTCCAGATGATGATGATCTGTGGTTACCCCCTCCCGAATACGTTCCGTTAAAGGAACTCACGGGCAAGAAAAAC
>JQ685955-Rabies-virus-isolate-AZ4490,-complete-genome_2379
TGACCTGAACCGTTATGCGCTCCTCTGAATGCACTCCCCAGCTCAGTCAAACTGTGCAGTCAAATCTGACCTGCTCCAAA
>JQ685955-Rabies-virus-isolate-AZ4490,-complete-genome_2196
GCAGCTAAAAATGAACCTTGATGACATAGTCAAAGAATCGAAAAATGTGCCAGGTGTGACCCGCTTGGCCCACGACGGAT
>JQ685955-Rabies-virus-isolate-AZ4490,-complete-genome_3233
GAATCAAATCTATTACCTTTACATTTTAAGCTTTCCGGATGTGAAAAAAACTATTAACATCCCTCAACAGATCTAAGGAA
>JQ685955-Rabies-virus-isolate-AZ4490,-complete-genome_2928
ATGATGATACAGAATTCGTCGGACTGGAAATACGAGTGAGTGCAAGACAATGCCACATCCAAGGCAGGATTTGGTGTATT
>JQ685955-Rabies-virus-isolate-AZ4490,-complete-genome_2623
ACTCACGGGCAAGAAAAACATGAGAAACTTTTGTGTCAATGGAGAAGTCAAGGTGTGTAGTCCAAATGGATATTCATTTC
>JQ685955-Rabies-virus-isolate-AZ4490,-complete-genome_2135
GCTTTTCTAAAAAATACAAATTCCCTTCCAGATCGTCAGGGATATTCCTGTATAATTTTGAGCAGCTAAAAATGAACCTT
>JQ685955-Rabies-virus-isolate-AZ4490,-complete-genome_1891
TCCTATGTAACGGTCAACTTCCCCAGTCTGCCCAGGAAGTCTTCAGAAGATAAGGCTACACAGACCACCAGCCGGGAACT
>JQ685955-Rabies-virus-isolate-AZ4490,-complete-genome_1769
CGGAGGACCCATCCCTCTTGTTCCAGTCGTATCTAGACAATGTTGGAATTCAAATGGTCAGACAAATGAGGTCAGGAGAG
>JQ685955-Rabies-virus-isolate-AZ4490,-complete-genome_1708
TTTGGCGGAATGGCCAAGGCAGGGGAAAGCAAGTGTCAGGAAGACTTTCAGATGGATGAGGCGGAGGACCCATCCCTCTT
>JQ685955-Rabies-virus-isolate-AZ4490,-complete-genome_2074
GCTGCCAACGAAGAGGATGACCCATCTGTGGAGGCTGAAATAGCTCACCAAATTGCTGAGAGCTTTTCTAAAAAATACAA
>JQ685955-Rabies-virus-isolate-AZ4490,-complete-genome_2013
ATCATCTAAGGCCAAAATGGCGGCTCAAGCTGCCTCCGGTCCTTCTGCTCTAGAATGGTCTGCTGCCAACGAAGAGGATG
>JQ685955-Rabies-virus-isolate-AZ4490,-complete-genome_1952
AGACCACCAGCCGGGAACTCAAGAAAGAGACTGTGTCTGCTTCTTCACAGCGAGAAAGTCAATCATCTAAGGCCAAAATG
>JQ685955-Rabies-virus-isolate-AZ4490,-complete-genome_3294
CCTCAACAGATCTAAGGAAAGATGATCTCTCAGGCTTTCCTGTATGTCCCTCTCTTAATTTCCTCGTTGTGTTTCGGGAA
>JQ685955-Rabies-virus-isolate-AZ4490,-complete-genome_4331
GACCCTGATGGAAGCTGATGCTCACTACAAGTCAGTTCAGACTTGGAACGAGATCATCCCCTCAAAAGGGTGCCTCAAAG
>JQ685955-Rabies-virus-isolate-AZ4490,-complete-genome_4087
CCTGGGTCTCAATCCAGACATCAGATGAGACCAAATGGTGCCCTCCGGATCAGCTGGTGAATGTACATGATTTTCACTCA
>JQ685955-Rabies-virus-isolate-AZ4490,-complete-genome_4026
CTAAGAGGAGCATGTAAACTTAAGCTGTGTGGGGTTCCGGGACTTAGACTGATGGATGGAACCTGGGTCTCAATCCAGAC
>JQ685955-Rabies-virus-isolate-AZ4490,-complete-genome_4636
ATATTCACAAACAGGTCTCAGGGATAGACCTTGGTCTCCCAGACTGGGGGAAATATCTGCTGATGAGTGCAGGTGCTCTG
>JQ685955-Rabies-virus-isolate-AZ4490,-complete-genome_4453
ATGGTATAATTTTGGGTCCAGACGGAAATGTCTTAATCCCTGAGATGCAATCATCCCTACTTCAACAACATATGGAGCTG
>JQ685955-Rabies-virus-isolate-AZ4490,-complete-genome_4392
TCAAAAGGGTGCCTCAAAGTCGGAGGGATGTGTCATCCCCATGTGGACGGAGTGTTTTTCAATGGTATAATTTTGGGTCC
>JQ685955-Rabies-virus-isolate-AZ4490,-complete-genome_3965
GAGAGCATCTAAGGGGGGCAGGACTTGTGGATTCGTGGATGAAAGGGGCCTGTACAAGTCTCTAAGAGGAGCATGTAAAC
>JQ685955-Rabies-virus-isolate-AZ4490,-complete-genome_3477
ACCAGTCTGTCAGGATTTTCTTACATGGAATTGAAGGTGGGATACATCTCTGCTATAAAGGTGAACGGATTCACTTGTAC
>JQ685955-Rabies-virus-isolate-AZ4490,-complete-genome_3416
TCCCATCGACATACATCATCTCAGCTGTCCTAATAACTTGGTTGTGGAGGATGAGGGATGCACCAGTCTGTCAGGATTTT
>JQ685955-Rabies-virus-isolate-AZ4490,-complete-genome_3355
CCTCGTTGTGTTTCGGGAAATTCCCAATTTACACGATACCAGACAAGATCGGCCCCTGGAGTCCCATCGACATACATCAT
>JQ685955-Rabies-virus-isolate-AZ4490,-complete-genome_3782
AAGTGTGGCTGATTTGGACCCATACGACAAATCCCTTCACTCAAGAGTTTTCCCTAATGGGAAGTGTTTGGGAATAACGA
>JQ685955-Rabies-virus-isolate-AZ4490,-complete-genome_3599
TTATGTCACCACTACGTTCAAGAGAAAACACTTTCGCCCTATGCCAGATGCATGCAGATCGGCATACAACTGGAAGACGG
>JQ685955-Rabies-virus-isolate-AZ4490,-complete-genome_3538
TGAACGGATTCACTTGTACCGGCGTTGTGACAGAAGCCGAGACCTACACTAATTTTGTGGGTTATGTCACCACTACGTTC
>JQ685955-Rabies-virus-isolate-AZ4490,-complete-genome_1647
GGTGGACAGTCTCCCTGACGACATGAGACGGCTTCAATTAGAAGATGAAAAGTCATCAGGTTTTGGCGGAATGGCCAAGG
>JQ685954-Rabies-virus-isolate-MEXSK13938,-complete-genome_2806
CCCAGTCCCCGAGGGTATGAACTGGGTTTATAAATTGAGAAGAACTCTTATCTTCCAGTGGGCCGAATCAAGGGGCCCCC
>JQ685954-Rabies-virus-isolate-MEXSK13938,-complete-genome_1952
AAACTGCCAACCGTGAACTTAAGAAAGATACAGAGTCAGCACATTCTAAACGGGAAAGTCAATCATCCAAAGTCAGAATG
>JQ685954-Rabies-virus-isolate-MEXSK13938,-complete-genome_1891
TCATATGTCACAATCAACTTTCCCAGTCCTCCGGGAAGGCCCTCTGAAGACAAGGCTACCCAAACTGCCAACCGTGAACT
>JQ685954-Rabies-virus-isolate-MEXSK13938,-complete-genome_5551
ATTGATGTTGGAATGGTTGAAAACAGGAAACCGACCTCTCCGGATGACTCTAACTGACAACTGTTCTAGGTCTTACAAAG
>JQ685954-Rabies-virus-isolate-MEXSK13938,-complete-genome_5124
GGCTGATACCAAATGTTGTGGACAGATCGATTGATATCTCAGACGACTCTGTGCTTTAGCTTGGGCAAAGCCTAGAACAA
>JQ685954-Rabies-virus-isolate-MEXSK13938,-complete-genome_3538
TGGATGGATTCACTTGCACTGGCGTAGTTACGGAAGCTGAGACCTACACCAATTTTATCGGTTATGTCACTACAACATTC
>JQ685953-Rabies-virus-isolate-3645DR,-complete-genome_11773
AGTGCCCTCGATGGAATGTACAAACTGAGACTCCTAGACTGTGCATCCTGAAAAAAACAGGATCAGAGTTCCGAACCTCT
>JQ685953-Rabies-virus-isolate-3645DR,-complete-genome_11285
TATTATAGCTATCATGATAGTCTTCTCCAATAGAGTTTTCAACATATCGAAACCGCTGACTGACCCTTTATTCTACCCTC
>JQ685953-Rabies-virus-isolate-3645DR,-complete-genome_11041
CCTCCTCTGCTCTTAGAGAAATGAGTCTTGTGTTGTTCAACTGTAGCAGTCCCAAGAGCGAAATGCAGAGAGCCCGCTCC
>JQ685953-Rabies-virus-isolate-3645DR,-complete-genome_10919
TCTATCTAGAGCGTTTCCTGTAGTCACCGGGTTTATAACTCAGGTGACTTCATCTTTTTCATCCGAGTTGTACCTCAGAT
>JQ685953-Rabies-virus-isolate-3645DR,-complete-genome_11651
GGGAAGTATAGAAGATCTGTCCAAGGAGGTGGAAAAGCACCTTCGAAGGTACAACAGGTGGATCACCCTCAGAGACATCA
>JQ685953-Rabies-virus-isolate-3645DR,-complete-genome_11529
CTGTCCTGGAGTTGGTCCGATGACGCAGCAGTGTTCAAGAGGGTGGCTTGCAACTCCAGCTTGAGTCTTTCATCTCACTG
>JQ685953-Rabies-virus-isolate-3645DR,-complete-genome_11407
GTACCATGATGTACTTGTCGACTGCCTTAGGGGATGTGCCTAGCTTTGCAAGGCTTCATGATCTATACAACAGACCCATA
>JQ685954-Rabies-virus-isolate-MEXSK13938,-complete-genome_7320
TTGATCAAGTGTTTGGATTAAAGAAGGTGTTCTCTAGAACTCATGAGTTCTTTCAGAAGTCCTGGATATACTACTCAGAC
>JQ685955-Rabies-virus-isolate-AZ4490,-complete-genome_1037
GATCTCTGAATGCAACGGTTATCGCCACGTGTGCCCCGCATGAGATGTCTGTTCTAGGGGGTTATTTGGGGGAGGAGTTC
>JQ685955-Rabies-virus-isolate-AZ4490,-complete-genome_976
AACGCAGTTGGCCACGTGTTCAACCTCATTCACTTTGTTGGATGTTACATGGGTCAAGTGAGATCTCTGAATGCAACGGT
>JQ685955-Rabies-virus-isolate-AZ4490,-complete-genome_915
TCATTCCTATTTCATCCATTTTCGTTCATTGGGCCTAAGCGGGAAATCTCCATACTCATCAAACGCAGTTGGCCACGTGT
>JQ685955-Rabies-virus-isolate-AZ4490,-complete-genome_1403
CATACTCGAGTGATTCGTAAAGAATTGGACAACAAGATTGAAAACACTAATAAATTGTTTACATCCTTCACGAAAAAAAC
>JQ685955-Rabies-virus-isolate-AZ4490,-complete-genome_1159
AAAGAACTTCAAGAATATGAAGCAGCTGAGTCAAAGAAGATTGAAGTAGCCTTGGCAGATGACGGAACCGTCAATTCTGA
>JQ685955-Rabies-virus-isolate-AZ4490,-complete-genome_1098
TTATTTGGGGGAGGAGTTCTTTGGGAAAGGAACCTTTGAGAGAAGATTCTTCAGGGATGAGAAAGAACTTCAAGAATATG
>JQ685955-Rabies-virus-isolate-AZ4490,-complete-genome_732
TTCAGCAATCAGAGTAGGCACAGTTGTTACTGCTTATGAGGACTGCTCAGGGCTAGTGTCATTTACAGGGTTTATCAAGC
>JQ685955-Rabies-virus-isolate-AZ4490,-complete-genome_0
ACGCTTAACAACAAAACCAGAGAAGAAATAGACAGTGTCGTCTACAAAGCAAAAATGTAACACCCCTACAATGGATGCAA
>JQ685954-Rabies-virus-isolate-MEXSK13938,-complete-genome_10309
ATGGGTTTGTTCTGCCCAACAGGTTGCTGTTTCAACCTCAGCAAATCCAGCTCCCATCTCCGATCTAGACATCAGGGCCC
>JQ685954-Rabies-virus-isolate-MEXSK13938,-complete-genome_8113
CGGAATGTCTCTAGGACGGTTCCACATACGTCAGTTCTCAGATCCAGTCTCCGAAGGGTTATCTTTCTGGAGAGAAATCT
>JQ685955-Rabies-virus-isolate-AZ4490,-complete-genome_488
TGGTTGGTCTTCTCCTGAGTCTGTATAGGTTGAGCAAAATATCCGGACAAAACACCGGCAATTACAAGACAAACATCGCA
>JQ685955-Rabies-virus-isolate-AZ4490,-complete-genome_427
TGGGCTTTGACAGGGGGTATGGAGTTAACTAGGGACCCCACTGTTTCGGAGCATGCATCCTTGGTTGGTCTTCTCCTGAG
>JQ685955-Rabies-virus-isolate-AZ4490,-complete-genome_366
AGGAGACAAGATCACCCCAAATTCTCTTGTGGACATAAAACGCACTAGTGTGGAAGGGAATTGGGCTTTGACAGGGGGTA
>JQ685943-Rabies-virus-isolate-A10-0511,-complete-genome_8113
TCCGGGATGTCTCTCGGAAGGTTCCATATACGTCAGTTTTCAGACCCTGTCTCTGAAGGGTTGTCATTCTGGAGGGAGAT
>JQ685943-Rabies-virus-isolate-A10-0511,-complete-genome_8052
GGAGAGCTTTCTCCTAGCCATGTCACGGATAATTTACCTAGATCCTTCTTTGGGAGGGGTGTCCGGGATGTCTCTCGGAA
>JQ685943-Rabies-virus-isolate-A10-0511,-complete-genome_7381
TCCTGGATCTATTATTCAGATAGGTCAGACCTCATTGGGTTATGGGGGGATCAAATATATTGCTTGGATATGTCTAATGG
>JQ685943-Rabies-virus-isolate-A10-0511,-complete-genome_8540
TCGGACTAATACAGAACTCCCGGACCATAAGAAGGCAGTTTAGAAAAAATCTCTCAAGAACTTTAGAAGAGTCCTTCTAC
>JQ685943-Rabies-virus-isolate-A10-0511,-complete-genome_8418
CCTGCTGTCTAAGACCCATAGAGACAACTTCATACTCTTTTTAAAATCTGTTGAGCCCCTCTTCCCTAGATTTCTCAGTG
>JQ685943-Rabies-virus-isolate-A10-0511,-complete-genome_8357
TCAGAAAGGCTCTGTACGACGAGGTTGATAAGGTAGAGAATTCAGAATTTCGAGAGGCAATCCTGCTGTCTAAGACCCAT
>JQ685943-Rabies-virus-isolate-A10-0511,-complete-genome_7076
TGATGTCATGGAATTTAAGATTGTATTTTGTCATCACTGAGAAGCTCTTAGCCAACTACATCCTGCCGCTTTTTGATGCA
>JQ685943-Rabies-virus-isolate-A10-0511,-complete-genome_5673
CAAAGTGGGAGGAGCTGCTGCACAATCAATGATTTCTCTCTGGCTGTATGGTGCCCACTCTGAGTCGAACAGGAGTCGGA
>JQ685943-Rabies-virus-isolate-A10-0511,-complete-genome_5185
AAAGAAGTCGTGGTGTATCCCCTGATCTGGGACTAAACATGGGTTGATTGAGAAAAGCAATCCGCCTCCAATGAAGGACA
>JQ685943-Rabies-virus-isolate-A10-0511,-complete-genome_5124
TGATACCAGAGAGTGTGGACAAGCCAAGGGGCATTTCAAATGACTCAGTGCTTGGGCACAGAAAGAAGTCGTGGTGTATC
>JQ685943-Rabies-virus-isolate-A10-0511,-complete-genome_6283
AACTCCGGCTACGAAATTATCAAGATATTGGAGCCATATGTCGTGAACAGTTTGGTCCAGAGGGCAGAGAAGTTTAGGCC
>JQ685943-Rabies-virus-isolate-A10-0511,-complete-genome_5978
ACGAGGAGAAAACCATCCTAGCCCTGTGGAAAGATTTAAACTCAGTGGATATCGGGAGGGACTTGGTTAAATTCAAGGAT
>JQ685943-Rabies-virus-isolate-A10-0511,-complete-genome_5795
CCATAGAGAAGCTGTTGAATTATACACTAGGAAACAGAGGGCTGAGAATCCCCCCAGAGGGGGTATTAAGTTGCCTTGAG
>JQ685943-Rabies-virus-isolate-A10-0511,-complete-genome_8662
CAAAGGGTCGGAAGGGTGTGGCCTTGCTCTTCGGAGAGGGCAGATCTGCTTAGGGAAATCTCTTGGGGGAGAAAAGTGGT
>JQ685943-Rabies-virus-isolate-A10-0511,-complete-genome_11773
CTGGACTACAGCTGTTTGTAAGCCGGACACTACTGAAAGCCTGTACATGCTGAGAATCTTGTGTGATGCATCTTGAAAAA
>JQ685943-Rabies-virus-isolate-A10-0511,-complete-genome_11102
TCAATTGTAGCAGTCCCAAGAGTGAGATGCAGAGGGCTCGCTCCTTAAACTATCAGGATCTTGTAAGGGGATTTCCTGAA
>JQ685943-Rabies-virus-isolate-A10-0511,-complete-genome_11041
TTTTTTAGGGATGCCGAGTACTTGACTTCTTCCACCCTTCGGGAGATGAGCCTCGTGTTATTCAATTGTAGCAGTCCCAA
>JQ685944-Rabies-virus-isolate-NC839,-complete-genome_4087
GACATGGATCGCGATGCAAACATCAGATGAGACCAAATGGTGCCCCCCCGATCAGTTGGTGAATCTACATGACTTTCGCT
>JQ685944-Rabies-virus-isolate-NC839,-complete-genome_4026
CTCTAAAAGGGGCATGCAAACTCAAGTTATGTGGAGTTCCAGGACTTAAACTTATAGATGGGACATGGATCGCGATGCAA
>JQ685944-Rabies-virus-isolate-NC839,-complete-genome_1403
CATATTCGAGTGACTCATAAGAAGTTGAATAACATGATGCCGAAAAAACCTATAGACTGTGTATATCCATCATGAAAAAA
>JQ685943-Rabies-virus-isolate-A10-0511,-complete-genome_10919
ACCCAGACTATAAAGCCATTCAACATTTGTCAAGAGCATTCCCTTCGGTCACAGGGTTTATAACACAAGTAACCTCGTCT
>JQ685943-Rabies-virus-isolate-A10-0511,-complete-genome_9028
TCTAATTTGGCTCAAACTTTAATTAGGAACATCATGTCTCTGACAGGCCCTGATTTTCCTCTAGAAGAGGCCCCTGTTTT
>JQ685943-Rabies-virus-isolate-A10-0511,-complete-genome_8967
TCATGTGGTGAAGAGGGCTCTATCGTTAAAAGAATCTATAAACTGGTTTATCAATAGGAATTCTAATTTGGCTCAAACTT
>JQ685943-Rabies-virus-isolate-A10-0511,-complete-genome_8784
TCCTAAATCCTCCATCTCCTGCACTTGTGGGGCAACAGGGGGGGGCAATCCTAGAGTCTCCGTATCAGTACTCCCGTCCT
>JQ685943-Rabies-virus-isolate-A10-0511,-complete-genome_10187
GATTACTAAGAGACTCTTTGCAAAGGACAAGGTGGGTAGATCAAGAGGTGCGCCATGCAGCTAGAACCATGAATGGGGAT
>JQ685943-Rabies-virus-isolate-A10-0511,-complete-genome_9882
CCCGACTACTATGAAAGAAGGCAACAGATCGATCTTGTGTTACCTCCAACATGTGCTGCGCTATGAACGAGAGGTAATCA
>JQ685943-Rabies-virus-isolate-A10-0511,-complete-genome_9638
ACGGCAAAGTCTCTCCTAGAGACTACTTGAGAGGGCTCGCAAGAGGGGTCTTGATAGGGTCTTCGATTTGCTTCTTGACA
>JQ685943-Rabies-virus-isolate-A10-0511,-complete-genome_5063
CATAATACGGGAAACCTTCTAGCATTTTCAGTGACTAATGGTGCTTTAATTTTCCAGGGACTGATACCAGAGAGTGTGGA
>JQ685942-Rabies-virus-isolate-AZBAT-65094,-complete-genome_10614
CGTCGGGAACACATCCGTTGCCCCCCTCGGCAATCATGAGCGGAGGAGATGACATCATTTCCAGAGTAATTGACTTTGAC
>JQ685942-Rabies-virus-isolate-AZBAT-65094,-complete-genome_10309
GTGGGTCTGCTCCGCTCAACAGGTTGCGGTTTCAACCTCCGCTAACCCAGCCCCTGCCTCCGAGCTGGATATCAGGGCCC
>JQ685942-Rabies-virus-isolate-AZBAT-65094,-complete-genome_8845
GTCAGTGCTTCCATCTTTCGATCAGTCATTTTTCTCAAGAGGCCCTCTGAAGGGATACCTTGGCTCATCCACTTCCATGT
>JQ685942-Rabies-virus-isolate-AZBAT-65094,-complete-genome_11773
AGATTATAGTTGCTTGTAAACCAGGCATTCTCGAGGGAATGTACAGATTAAAACTCTTTGACGGTGCAACCTGAAAAAAA
>JQ685942-Rabies-virus-isolate-AZBAT-65094,-complete-genome_11224
TGACAGTGATGTAGAATCTTTCCTGGTTCACAAGATGGTAGATGATCTGGAGCTACAGCGAGGAACTTTATCCAAAATTT
>JQ685942-Rabies-virus-isolate-AZBAT-65094,-complete-genome_10980
CTCAGATGACTTCCTCTTTCTCATCTGAGCTATACCTCAGATTCTCAAAACGGGGAAAGTTCTTTCGGGATGCAGAATAT
>JQ685942-Rabies-virus-isolate-AZBAT-65094,-complete-genome_8662
AAGGGTCGGAAGAGTTTGGCCCTGCTCCTCTGAGAGAGCAGATCTCTTGAGAGAGATCTCATGGGGGAGGAAAGTGGTTG
>JQ685942-Rabies-virus-isolate-AZBAT-65094,-complete-genome_6832
GGAAATATTAGATGACAAATCACACTCTTTCACCAGAACAAGACTAGCGTCATGGCTCTCAGAGAACAGAGGAGGGCCGG
>JQ685942-Rabies-virus-isolate-AZBAT-65094,-complete-genome_6771
ACACCTGGCATAAGCTCCCGATCACTCAGATCTTCGAAATCCCCGAATCGATGGATCCATCGGAAATATTAGATGACAAA
>JQ685942-Rabies-virus-isolate-AZBAT-65094,-complete-genome_6344
GCAGAAAAGTTTAGGCCTCTCATTCATTCCCTAGGGGATTTTTCTGTCTTTATAAGAGACAAGGTGGGTCAACTTGAAGG
>JQ685942-Rabies-virus-isolate-AZBAT-65094,-complete-genome_7930
TCAGTCTTTGATTAAACCGATGAGGGATTTCTTGCTTATGTCAGTACAGGCCGTTTTCCATTATTTGCTGTTTAGCCCTA
>JQ685942-Rabies-virus-isolate-AZBAT-65094,-complete-genome_7747
AGAGACCATGTGTAGCTATGACTTTCTCATCTATGGAAAGACCCCTTTGTTTCGCGGCAACATTTTAGTGCCGGAGTCCA
>JQ685942-Rabies-virus-isolate-AZBAT-65094,-complete-genome_7564
CACAAGGACTAAGATACTAGCTCAGGGGGACAACCAGGTTCTATGTCCAACATATATGTTGTCGCCGGGGCTCTCTAGAG
>JQ685943-Rabies-virus-isolate-A10-0511,-complete-genome_427
TGGGCCCTAACAGGAGGCATGGAATTGACAAGGGACCCCACTGTCTCTGAGCACGCATCTTTAGTCGGTCTTCTCTTGAG
>JQ685943-Rabies-virus-isolate-A10-0511,-complete-genome_4575
ACCCTTCTACAGTTTTCAAAGAAGGTGACGAGGCTGAGGATTTTGTTGAAGTTCACCTCCCCGACGTACACAAACAAGTC
>JQ685943-Rabies-virus-isolate-A10-0511,-complete-genome_4270
ACGTCTAAGTCACTTAAGAAAACTTGTCCCGGGGTTCGGAAAGGCATACACCATATTCAACAGAACCTTGATGGAGGCTG
>JQ685943-Rabies-virus-isolate-A10-0511,-complete-genome_4087
AACATGGGTCGCCATGCAAACGTCAGATGAGATCAAATGGTGCCCTCCAGATCAGTTAGTGAATCTGCACGACTTTCGCT
>JQ685943-Rabies-virus-isolate-A10-0511,-complete-genome_4880
ACCCAACTGTGAGGGCCGGCCATCCTTTTTGCGCTTCAAGTTCTAAGGATAACTTCCTCTCTGGGCTGGGGGGAATCCCT
>JQ685943-Rabies-virus-isolate-A10-0511,-complete-genome_4758
GAAGAGTCAATCGACCAGAATCTACGCAACGCATTCTTGGAGGGACAGGGAAAAAGGTGTCGGCCGCTTCCCAGAGCGGG
>JQ685943-Rabies-virus-isolate-A10-0511,-complete-genome_4636
CGACGTACACAAACAAGTCTCAGGGGTTGACCTGGGTCTCCCAAATTGGGGTAAGTATGTATTGATGAGTGCAGGGGCCC
>JQ685943-Rabies-virus-isolate-A10-0511,-complete-genome_3294
TCCCTCAAAAGACTTGAGGAAAGATGGTTCTTCAGGCTCTTTTGTTTGTACCCCTTCTGGTTTTTCCATCTTGTTTCGGG
>JQ685943-Rabies-virus-isolate-A10-0511,-complete-genome_2379
TGATTTGAATCGCTATACATCCTGCTAACCGAGACTTCTAACTTAGTCCCTCTAGACAACAAAAACTGAGATGTCCTGAA
>JQ685943-Rabies-virus-isolate-A10-0511,-complete-genome_549
CTATAAGACAAACATCGCGGATAGGATAGAGCAGATTTTCGAGACCGCCCCGTTTGTCAAGATCGTGGAACACCATACCC
>JQ685943-Rabies-virus-isolate-A10-0511,-complete-genome_488
TAGTCGGTCTTCTCTTGAGTCTGTACAGGTTGAGCAAGATATCAGGACAAAACACCGGTAACTATAAGACAAACATCGCG
>JQ685943-Rabies-virus-isolate-A10-0511,-complete-genome_2989
AGGCAGGATCTGGTGTATCAATATGAACTCTAGAGCATGTCAATTATGGTCTGACATGTCTCTTCAGACACAAAGGTCTG
>JQ685943-Rabies-virus-isolate-A10-0511,-complete-genome_2623
ACTCACAGGCAAGAAGAACATGAGGAACTTTTGTATCAACGGAGAGGTTAAAGTTTGTAGTCCGAATGGTTACTCATTCA
>JQ685943-Rabies-virus-isolate-A10-0511,-complete-genome_2562
CAGCCCCTCCGGATGATGATGATCTGTGGCTTCCACCTCCTGAATATGTCCCGCTAAAAGAACTCACAGGCAAGAAGAAC
>JQ685953-Rabies-virus-isolate-3645DR,-complete-genome_488
TGGTTGGTCTTCTTTTGAGTTTATATAGGTTGAGCAAAATCTCTGGACAGAACACCGGCAATTACAAGACAAACATTGCG
>JQ685953-Rabies-virus-isolate-3645DR,-complete-genome_305
AGTTCTTTGAGGGATCCTGCCCCGATGACTGGACTAGCTATGGAATCCTGATAGCTAGGAGGGGAGATAAGATCACCCCG
>CY014675|A/chicken/Germany/n/1949|H10N7|8_189
GAGTGGCCACAATGGAAGGGAAAAAGATTGTTGAGGACATTCTAGAAAGCGAGACAGATGAAAATCTTAAAATAGCCATT
>JQ685953-Rabies-virus-isolate-3645DR,-complete-genome_793
TTTACAGGGTTTATAAAGCAAATAAATCTCACCGCGAGAGAAGCATTATTGTATTTCTTCCACAAGAACTTTGAAGAAGA
>JQ685953-Rabies-virus-isolate-3645DR,-complete-genome_732
TTCAGCGATTAGAGTGGGCACAGTTGTCACTGCTTATGAGGATTGCTCAGGACTAGTGTCATTTACAGGGTTTATAAAGC
>JQ685953-Rabies-virus-isolate-3645DR,-complete-genome_671
CAAACTTCAGATTTCTGGCTGGAACTTACGACATGTTTTTCTCCCGGATTGAACATCTATATTCAGCGATTAGAGTGGGC
>CY014675|A/chicken/Germany/n/1949|H10N7|8_252
ATCTTAAAATAGCCATTGCCTCCAGTCCTGCTCCTCGATACATTATGGACATGAGCATAGAGGAGATAAGCCGAGAATGG
>JQ685952-Rabies-virus-isolate-A02-2971,-complete-genome_5246
GCCTCCTATGAAGGGCACAAGCAATAGATCACAACCATCTCACATCCCAATAAGGTGTGCACAACTATAAAGGGATGGAC
>JQ685952-Rabies-virus-isolate-A02-2971,-complete-genome_1952
AGACTGCAAACCGAGAGCTCAAAAAGGAGACAGTGTCTCCTTCTTCTCATAGAGACAGTCAGCCATCTAAAGCCAAAATG
>JQ685951-Rabies-virus-isolate-AZ10-144-nucleoprotein-(N),-phosphoprotein-(P),-matrix-protein-(M),-glycoprotein-(G),-and-polymerase-(L)-genes,-complete-cds_10370
GGCCTTAGAGTAGTTCAGTGGGCAACAGGGGCCCATTATAAACTCAAGCCTATTCTGGATGGTCTCAATGTATTCCCATC
>CY014675|A/chicken/Germany/n/1949|H10N7|8_378
AAATGGACCAAGCCATAATGGGCAAGAGAATCATCCTCAAAGCAAATTTCTCAGTCCTGTTTGATCAATTAGAGACACTA
>CY014675|A/chicken/Germany/n/1949|H10N7|8_441
ATCAATTAGAGACACTAGTCTCTCTGAGGGCATTTACAGAAGATGGTGCTATCGTGGCTGTAATATCTCCTATTCCCTCC
>JQ685952-Rabies-virus-isolate-A02-2971,-complete-genome_9638
AGCAAGGTCTCCCCTAGAGACTATCTGAGAGGGCTTGCGAGAGGAGTTTTGATAGGGTCCTCGATATGTTTCTTGACGAG
>JQ685953-Rabies-virus-isolate-3645DR,-complete-genome_854
ACAAGAACTTTGAAGAAGAAATAAGAAGAATGTTTGAGCCTGGACAAGAGACTGCTGTTCCTCATTCTTATTTTATCCAT
>JQ685953-Rabies-virus-isolate-3645DR,-complete-genome_2013
ATCCTCAAAAGTCAAAATGGCAGCCCAAACTGTCTCCGGTCCTCCTGCTTTAGAGTGGTCTGTCGCCAACGAGGAGGATG
>JQ685953-Rabies-virus-isolate-3645DR,-complete-genome_1952
AGACTGTGGGCCGTGAACTCGCGAAAGAGACAAAGTCTGCTTCTTCTCAGCGAGCAGGTCAATCCTCAAAAGTCAAAATG
>JQ685953-Rabies-virus-isolate-3645DR,-complete-genome_1891
TCCTATGTCACAGTCAACTTCTCTGGTGCGCCGGGGAGGTCCGTAAAAGACAAGGCTACTCAGACTGTGGGCCGTGAACT
>JQ685953-Rabies-virus-isolate-3645DR,-complete-genome_2440
AGATCTGATCTGCTCCAAGTCTGCCATGAAAAAAACAAGTAACACCACTGATAAAATGAACTTTCTACGTAAAATAGTAA
>JQ685953-Rabies-virus-isolate-3645DR,-complete-genome_2379
TGACCTGAACCGTTACACATCTCTCTAATCACACCCTCAGGCTCTGCCACACTATGCAGTCAGATCTGATCTGCTCCAAG
>JQ685953-Rabies-virus-isolate-3645DR,-complete-genome_2318
CAAATTCCAAAAAGTTCCAGCTGTTGGTTGAGCCCGACAAGCTAAACAAAATAATGCAAGATGACCTGAACCGTTACACA
>JQ685953-Rabies-virus-isolate-3645DR,-complete-genome_1708
CTTGGCAGTATCGCCGAAGGAGGGGAAAGCAAATGTCAGGAAGACTTCCAAATGGATGAGGCAGAGGATCCTGCCCTCTT
>JQ685953-Rabies-virus-isolate-3645DR,-complete-genome_1220
ACGGGACAGTCAATTCTGATGATGAAGACTACTTCTCCAGTGAAACCAGGAGTCCAGAGGCAGTTTACACTCGAATCATG
>JQ685953-Rabies-virus-isolate-3645DR,-complete-genome_1159
AAGGAGCTTCAGGAATATGAGGCAGCTGAATTAACAAGAGCTGAGACGGCCCTGGCAGATGACGGGACAGTCAATTCTGA
>JQ685953-Rabies-virus-isolate-3645DR,-complete-genome_915
TCATTCTTATTTTATCCATTTTCGGTCATTGGGCCTGAGTGGAAAATCTCCGTACTCATCCAATGCAGTTGGTCATGTGT
>JQ685953-Rabies-virus-isolate-3645DR,-complete-genome_1647
GGTGGACAGTCTCCCCGAAGACATGAGACGGCTTCAACTAGATGATGACAAACCGTCTGGCCTTGGCAGTATCGCCGAAG
>JQ685953-Rabies-virus-isolate-3645DR,-complete-genome_1464
CACCTCTCATGAAAAAAACTAACACCCCTCCTTTCAAACCATCCCAGACATGAGCAAGATTTTTGTCAACCCAAGTGCGA
>JQ685953-Rabies-virus-isolate-3645DR,-complete-genome_1403
CATACTCGAGTGACTCGTGAGGAACTGAACAACAAGATTGCAAACACCAAAGAAGTGTATACACCTCTCATGAAAAAAAC
>JQ685947-Rabies-virus-isolate-TN310,-complete-genome_10126
CTGATGAGGCAAGTGCTGGGTGGTCATGGGGAAGACACCCTAGAGTCAGACGAAGACATCCAAAGGCTGCTAAAAGACTC
>JQ685944-Rabies-virus-isolate-NC839,-complete-genome_5307
CATAATTATAAAGGGCTAGGTCATCCAAACTTCTCAGTCGAGAAAAAAACTGTAGATTAAAAGAACAACTGGCAACACTT
>JQ685944-Rabies-virus-isolate-NC839,-complete-genome_5246
CCGCCTCCCATAAAAGACATAAACAACAGCTCACAATCATCTTACATCTCAGCAAAGTGTGCATAATTATAAAGGGCTAG
>JQ685944-Rabies-virus-isolate-NC839,-complete-genome_5185
ACAGAGGTCATAGTGAGTCCCATGATGACGGACTCAACATGAGTTAATTGAGAACGGCAACCCGCCTCCCATAAAAGACA
>JQ685944-Rabies-virus-isolate-NC839,-complete-genome_7686
ACTTTCAATATATAGAGCCATCGAGGAAGGGGCATCTAAATTAGGGCTGATCATCAAAAAAGAAGAGACCATGTGTAGTT
>JQ685944-Rabies-virus-isolate-NC839,-complete-genome_6161
TGTCTCGCTTCAACTCTTTAATGATTCTGCTCTCCCCCCCCGAACCCCGATACTCAGATGACTTAATATCTCAGCTGTGC
>JQ685944-Rabies-virus-isolate-NC839,-complete-genome_5612
ATTGTTCCAGGTCTTACAAAGTTTTGAAAGCTTATTTCAAGAAAGTAGATTTAGGTTCTCTCAAGGTGGGCGGGACTGCT
>JQ685944-Rabies-virus-isolate-NC839,-complete-genome_5124
TGACACCAGAGGTTGCGGACATGCCAAGGGGTATTTCGGATGTCTCCGTGCTTGGGCATGGACAGAGGTCATAGTGAGTC
>JQ685944-Rabies-virus-isolate-NC839,-complete-genome_4880
ACCAGACTGTGAAGGCTGGTCATCCTTTCAATGCTTCAAGTTCTGAAAATCACATCCCCTTGGGGTTGGGGGGAACCTCT
>JQ685944-Rabies-virus-isolate-NC839,-complete-genome_4697
TCACTGAGTGCAGGGGCCCTGACTGCCTTGATGTTGATAATTTTCCTAATGGCATGTTGTAGAAAAGTTAATCGACCAGA
>JQ685944-Rabies-virus-isolate-NC839,-complete-genome_4270
ACGTCTCAGCCATTTAAGAAAACTTGTCCCTGGGTTCGGAAAGGCATATACCATATTCAACAAGACCTTGATGGAGGCAG
>JQ685944-Rabies-virus-isolate-NC839,-complete-genome_5063
CATAATACGGGAGATCTGCTAGCAGTTTCAGTGACCAACGGTGCTTTCATTCTCCAAGGCCTGACACCAGAGGTTGCGGA
>JQ685944-Rabies-virus-isolate-NC839,-complete-genome_5002
TCAAGAGTCATGAGATTTTCATTGATCATCTCAGTTGATCAAACAGGGTCATGTGGATTCTCATAATACGGGAGATCTGC
>JQ685944-Rabies-virus-isolate-NC839,-complete-genome_4941
GGGGTTGGGGGGAACCTCTGAGTTCAATAGTCCTCCTTGAACTCCATATAACAGGGTAGATTCAAGAGTCATGAGATTTT
>JQ685944-Rabies-virus-isolate-NC839,-complete-genome_8357
TCCGGAAGGCTTTGTATGATGAGGTGGATAAGGTGGAAAATTCAGAGTTTCGAGAGGCAATCCTGCTGTCCAAGACCCAT
>JQ685944-Rabies-virus-isolate-NC839,-complete-genome_11773
TTGGACTACAGCTGCTTATAAACCGGACACTCCTGGAAGCCTGCACACGCTAAGAATCTTGTGTGATGTGTCTTGAAAAA
>JQ685944-Rabies-virus-isolate-NC839,-complete-genome_11590
AAGAGGGTAGCCTGCAACTCCAGCCTGAGTTTGTCCTCTCACTGGATCAGGTTGATTTACAAGATAGTGAAGACTACCAG
>JQ685944-Rabies-virus-isolate-NC839,-complete-genome_10980
AACCCAAGTTACTTCGTCCTTCTCATCTGAGCTCTACCTTCGATTCTCCAAACGGGGGAAGTTTTTTAGAGACGCTGAGT
>JQ685947-Rabies-virus-isolate-TN310,-complete-genome_5185
TAGATGCCTTAGCCCGTTCCCCCACATTAGACCAAATGGGGGGGTTTTAGTTGAGAGAAGCGATTTGCCTCCTATGAAGG
>JQ685946-Rabies-virus-isolate-SM4862,-complete-genome_5795
ATAGAGAGACTGTTAAATTGCACACTCGGAAATAGAGGGCTAAGAATCCCCCCAGAGGGAGTCCTAAGTTGTCTTGAAAG
>JQ685946-Rabies-virus-isolate-SM4862,-complete-genome_2135
GTTTTTCCAAGAAGTATAAATTCCCTTCCCGATCGTCAGGGATATTTTTGTATAACTTTGAGCAGCTGAAAATGAATCTC
>JQ685944-Rabies-virus-isolate-NC839,-complete-genome_10736
CATGGAGATACTTCCAATCAGTCCAAAAACAGGTCAACATGTTTTATGACCTCATTATCTGTGATGCAGAAGTCACTGAC
>JQ685944-Rabies-virus-isolate-NC839,-complete-genome_8967
TCATGTTGTGAAAAGGGCTCTATCTTTGAAAGAATCTATAAACTGGTTCATTACTAGAAATTCCAACCTGGCTCAAACCC
>JQ685944-Rabies-virus-isolate-NC839,-complete-genome_8845
GTATCAGTACTCCCGTCCTTCGATCAGTCATTTTTTTCAAGAGGCCCCCTAAAGGGATATTTGGGCTCATCCACCTCCAT
>JQ685944-Rabies-virus-isolate-NC839,-complete-genome_8479
TTTCCTAGATTTCTCAGTGAGCTTTTCAGCTCGTCTTTTTTGGGGATCCCTGAGTCAATCATTGGACTGATACAAAACTC
>JQ685944-Rabies-virus-isolate-NC839,-complete-genome_10126
ATGAGGCAGGTGCTGGGTGGGCACGGGGAAGATACCTTAGAGTCAGACGATGACATTCAACGATTACTAAAAGACTCTTT
>JQ685944-Rabies-virus-isolate-NC839,-complete-genome_9577
ATCTTAGTGGCAATCCATGACTCAGGATACAATGATGGAACCATCTTTCCTGTCAACATCTACGGCAAAGTCTCCCCTAG
>JQ685944-Rabies-virus-isolate-NC839,-complete-genome_9272
TGATGCTTTATGCGCAGACATGGACATCAGAGCTGGTGCAGAGAGACACAAGGCTGAAAGACTCTACATTTCATTGGCAC
>JQ685963-Rabies-virus-isolate-Coati-3639,-complete-genome_1342
GTCTCAGTCAGCTCTAATCATCAAACTCGTCCCAACTCGTTTGCCGAATTTTTAAACAAGACATATTCGAGTGACTCGTG
>JQ685963-Rabies-virus-isolate-Coati-3639,-complete-genome_1220
ACGGAACAGTCAATTCCGACGATGAGGACTACTTCTCCAATGAAACTAGGAGTCCAGAAGCAGTTTACACTCGAATCATG
>JQ685963-Rabies-virus-isolate-Coati-3639,-complete-genome_1159
AAGGAACTTCAAGAATATGAGGCAGCTGAATTGACAAAAGCTGACACAGCCTTGGCAGATGACGGAACAGTCAATTCCGA
>JQ685963-Rabies-virus-isolate-Coati-3639,-complete-genome_1891
TCCTATGTCGCAGTCAACTTTCCCGGTGTGCCGGGAAAGTCCTTAAGAGACCAAGCAACGCAGACTGTCGATCGTGAACT
>JQ685963-Rabies-virus-isolate-Coati-3639,-complete-genome_1708
CTCGGCAGTATGGCCAAAGTGGGGGAGAGCAAGGGTCAGGAAGACGTTCAAATGGATGATGCAGAGGATCCTGCCCTTTT
>JQ685963-Rabies-virus-isolate-Coati-3639,-complete-genome_1403
CATATTCGAGTGACTCGTGAAGAGCCGAACAGCGAGATTGTAAACACCAACGAGATGTATACATCTCTCATGAAAAAAAC
>JQ685963-Rabies-virus-isolate-Coati-3639,-complete-genome_1098
CTATCTGGGAGAGGAGTTTTTTGGAAAAGGAACTTTTGAAAGAAGATTCTTCAGGGACGAGAAGGAACTTCAAGAATATG
>JQ685963-Rabies-virus-isolate-Coati-3639,-complete-genome_793
TTTACAGGGTTTATAAAGCAGATAAATCTTACTGCGAGGGAAGCACTATTATATTTCTTCCACAAAAACTTTGAGGAGGA
>JQ685963-Rabies-virus-isolate-Coati-3639,-complete-genome_732
TTCAGCAATTAGAGTGGGCACAGTTGTAACTGCTTATGAAGACTGCTCAGGATTGGTGTCATTTACAGGGTTTATAAAGC
>JQ685963-Rabies-virus-isolate-Coati-3639,-complete-genome_610
ATCGTAGAACATCACACTCTGATGACAACCCACAAAATGTGCGCTAATTGGAGTACCATACCAAACTTCAGATTCCTGGC
>JQ685963-Rabies-virus-isolate-Coati-3639,-complete-genome_1037
GATCTTTGAATGCAACAGTGATCGCTACATGTGCCCCACATGAGATGTCCGTTCTTGGGGGCTATCTGGGAGAGGAGTTT
>JQ685963-Rabies-virus-isolate-Coati-3639,-complete-genome_915
TCATTCCTATTTCATCCATTTTCGTTCGTTGGGCTTGAGTGGGAAATCTCCATACTCATCCAATGCAGTTGGTCACGTGT
>JQ685963-Rabies-virus-isolate-Coati-3639,-complete-genome_854
ACAAAAACTTTGAGGAGGAGATAAGGAGAATGTTCGAGCCTGGGCAAGAGACTGCTGTTCCTCATTCCTATTTCATCCAT
>JQ685963-Rabies-virus-isolate-Coati-3639,-complete-genome_1952
AGACTGTCGATCGTGAACTCTCAAAGGATACAAAATCTGCCTCTTCTCAGCGAGCAAGTCAACCATCAAAAGTTAAAATG
>JQ685963-Rabies-virus-isolate-Coati-3639,-complete-genome_3050
CTCCAAACACAAAGGTCTGATGAGGATAAAGATTCCTCAGTGCTTCTGGAATAGTCTAACTGCACCCCAAAACGTCCTCA
>JQ685963-Rabies-virus-isolate-Coati-3639,-complete-genome_2867
GCTGATTCCAGAGGCCCTCTAGAAGGGGAGGAGTTGGAATACTCTCAGGAGGTCACCTGGGATGATGATGCAGAGTTTGT
>JQ685963-Rabies-virus-isolate-Coati-3639,-complete-genome_2806
TCCGGTCCCTGAAGGCATGAACTGGGTATACAAATTGAGAAGAACTCTCATTTTCCAATGGGCTGATTCCAGAGGCCCTC
>JQ685963-Rabies-virus-isolate-Coati-3639,-complete-genome_3416
CCCTATTGACATACATCACCTTAGCTGTCCAAACAATCTGGTTGTGGAGGACGAGGGGTGCACTAGTCTGTCAGGGTTTT
>JQ685963-Rabies-virus-isolate-Coati-3639,-complete-genome_3355
CTTCGCTGTGTCTCGGGAAATTCCCTATCTACACGATACCGGACAAGCTTGGTCCTTGGAGCCCTATTGACATACATCAC
>JQ685963-Rabies-virus-isolate-Coati-3639,-complete-genome_3111
GCACCCCAAAACGTCCTCAATTCTATACCTCCGGAGGAGAGAGCACACGGGTCTGACCCCAACTATCAGGAGCAATAGAA
>JQ685963-Rabies-virus-isolate-Coati-3639,-complete-genome_2745
CTGGGAATCAAAGAATGATCGGGTTGGTCAAAGTTGTTGTTGGATTGGCATTGTCAGGGGCTCCGGTCCCTGAAGGCATG
>JQ685963-Rabies-virus-isolate-Coati-3639,-complete-genome_2379
TGACCTGAACCGTTATGCGTCTCTCTGACCACACCCCATGGCTCTGCCACACTGTTGAATCAGATCTGATTTGCCACAAG
>JQ685963-Rabies-virus-isolate-Coati-3639,-complete-genome_2257
CGCTTGGCCCATGACGGATCCAAGCTCCCTCTGAGATGTGTGCTGGGATGGGTTGCCCTAGCACACTCCAAAAGGTTCCA
>JQ685963-Rabies-virus-isolate-Coati-3639,-complete-genome_2196
GCAGTTGAAAATGAACCTTGATGATATAGTCAAGGAGTCGAAAAATGTGCCAGGAGTGGCCCGCTTGGCCCATGACGGAT
>JQ685963-Rabies-virus-isolate-Coati-3639,-complete-genome_2684
CCAAACGGCTATTCATTTAGGATTTTACGGCACATTCTGAGATCATTCGATGAGATCTATTCTGGGAATCAAAGAATGAT
>JQ685963-Rabies-virus-isolate-Coati-3639,-complete-genome_2562
CCGCTCCTCCAGATGACGATGACCTATGGTTGCCCCCTCCGGAATATGTTCCGTTGAAGGAGCTCTCGGGCAAGAAGAAC
>JQ685963-Rabies-virus-isolate-Coati-3639,-complete-genome_2440
AGATCTGATTTGCCACAAGTCTATCATGAAAAAAACGAGTAACACCACTGATAAAATGAACTTTCTACGTAAGATAGTAA
>JQ685963-Rabies-virus-isolate-Coati-3639,-complete-genome_488
TGGTTGGCCTTCTCTTAAGTTTATATAGGTTAAGCAAAATTTCTGGACAGAACACCGGCAATTACAAGACAAACATCGCA
>AB292667|A/chicken/Germany/n/1949|H10N7|6_576
TGTATACAGGGGAATAATGACAATGCTACAGCAACGGTTTACTATAATAGGAGACTTACCACTACCATTAAACCTTGGGC
>JQ685957-Rabies-virus-isolate-OR8767,-complete-genome_8296
TCCCACTACCCTGAATATTAAAGGAGGGGCCAGTCCTACCATTCTTCTCAAAGACGCAATCAGAAAAGCCCTGTACGACG
>JQ685957-Rabies-virus-isolate-OR8767,-complete-genome_7930
CCAGTCCCTAATTAAGCCGATGAGGGACTTTTTGCTTATGTCAGTACAGGCTGTCTTCCATTACTTGTTGTTTAGCCCCA
>JQ685957-Rabies-virus-isolate-OR8767,-complete-genome_9089
GAAGAAGCCCCTGTCTTCAAGAGGACAGGATCCGCCCTGCATAGGTTTAAGTCAGCCAGATATAGTGAGGGGGGGTACTC
>JQ685957-Rabies-virus-isolate-OR8767,-complete-genome_9028
AAATTTGGCCCAAACTTTGATTAGAAACATAATGTCTCTGACAGGCCCAGATTTTCCCTTGGAAGAAGCCCCTGTCTTCA
>JQ685957-Rabies-virus-isolate-OR8767,-complete-genome_8967
ATGTTGTGAAAAGAGCTCTGTCTCTCAAAGAATCTATAAATTGGTTTATCACAAGAAACTCAAATTTGGCCCAAACTTTG
>JQ685957-Rabies-virus-isolate-OR8767,-complete-genome_7869
TCAACCTTGCCAATATAATGTCCACGGTATCCACCAATGCATTGACTGTAGCACAACACTCCCAGTCCCTAATTAAGCCG
>JQ685957-Rabies-virus-isolate-OR8767,-complete-genome_7015
GATAATTGGCCTCAAGCCTAAGGAAAGGGAGCTGAAAATTGAAGGTCGGTTTTTCGCCCTGATGTCATGGAATCTGAGGT
>JQ685957-Rabies-virus-isolate-OR8767,-complete-genome_6832
TGAGATCCTAGATGACAAATCACACTCTTTTACTAGAACAAGATTGGCGTCATGGCTGTCGGAGAACAGAGGAGGGCCGG
>JQ685957-Rabies-virus-isolate-OR8767,-complete-genome_6771
ATGCTTGGCATAAGCTCCCGATCACCCAGATATTCGAGATCCCCGAATCAATGGACCCGTCTGAGATCCTAGATGACAAA
>JQ685957-Rabies-virus-isolate-OR8767,-complete-genome_7747
GGAGACCATGTGCAGTTATGACTTTCTCATCTACGGGAAAACTCCTTTATTTCGGGGTAACATTTTGGTGCCTGAGTCAA
>JQ685957-Rabies-virus-isolate-OR8767,-complete-genome_7625
TCTCCAGGGCTTTCTCGAGAGGGGCTTCTTTATGAGTTGGAGAGCATATCAAGAAATGCACTCTCAATATATCGTGCCAT
>JQ685957-Rabies-virus-isolate-OR8767,-complete-genome_7564
CACAAGAACTAAGATATTAGCTCAAGGGGACAATCAGGTTCTGTGTCCGACGTACATGTTGTCTCCAGGGCTTTCTCGAG
>JQ685957-Rabies-virus-isolate-OR8767,-complete-genome_9150
ATAGTGAGGGGGGGTACTCTTCTGTATGTCCGAATCTCCTCTCTCACATCTCTGTCAGTACAGACACGATGTCTGACTTG
>JQ685963-Rabies-virus-isolate-Coati-3639,-complete-genome_183
GCCCAGTATAACCTTGGGAAAGGCTCCTGATTTGAACAAGGCATACAAATCAGTCCTATCTGGCATGAATGCAGCCAAAC
>JQ685957-Rabies-virus-isolate-OR8767,-complete-genome_11773
AGATTACAGCTGCTTGTAAACTAGGCTCTCTCTAAGGAATGTGCGGACCAAGACTCTTGGACGGTGTATCCTGAAAAAAA
>JQ685957-Rabies-virus-isolate-OR8767,-complete-genome_11529
AAGTCGTCCGGGGGAATGTTTATCTGTCCTGGAGTTGGTCCGATGACACTTCAGTATTTAAGAGGGTGGCTTGCAACTCT
>JQ685963-Rabies-virus-isolate-Coati-3639,-complete-genome_427
TGGGCCCTAACAGGGGGCATGGAGTTGACAAGGGACCCTACTGTTGCAGAACATGCATCTCTGGTTGGCCTTCTCTTAAG
>JQ685963-Rabies-virus-isolate-Coati-3639,-complete-genome_366
GGGAGATAAGATCACCCCAGATTCTCTTGTGGACATAAAACGTACTAATGTGGAAGGAAATTGGGCCCTAACAGGGGGCA
>JQ685963-Rabies-virus-isolate-Coati-3639,-complete-genome_305
AGTTCTTTGAGGGATCATGTCCTGATGACTGGACCAGCTATGGAATCCTGATAGCTCGGAGGGGAGATAAGATCACCCCA
>JQ685957-Rabies-virus-isolate-OR8767,-complete-genome_11468
CCCAGCTTTGCTAGACTTCACGACCTGTATAACAGATCCATAACTTATTATTTCAGGAAACAAGTCGTCCGGGGGAATGT
>JQ685957-Rabies-virus-isolate-OR8767,-complete-genome_10126
GAGGCAGGTGCTGGGTGGGCATGGGGAAGACACCTTAGAGTCGGACGAAGACATACAGAGGCTGTTGAAAGACTCTTTGC
>JQ685957-Rabies-virus-isolate-OR8767,-complete-genome_9333
CCACTTTCCATTGGCATCTTCGATGCAACAAGTGCATAAGGCCTATCGATGACATTACTCTTGAGACTTCTCAGGTCTTC
>JQ685957-Rabies-virus-isolate-OR8767,-complete-genome_9272
ATGCTTTATGCACAAACATGGACATCAGAACTAGTACAAAGAGACACAAGGCTGAAAGACTCCACTTTCCATTGGCATCT
>JQ685957-Rabies-virus-isolate-OR8767,-complete-genome_10553
AATATGTTCCCGGATGCTAGGCTTGTATTCAACAGCTTATTAGAAGTAAATGACCTGATGGCTTCAGGAACACATCCATT
>JQ685957-Rabies-virus-isolate-OR8767,-complete-genome_10492
CTTCCCATCCCTATGTCTGGTGGTCGGGGATGGATCAGGGGGGATATCAAGAGCGGTGCTTAATATGTTCCCGGATGCTA
>JQ685957-Rabies-virus-isolate-OR8767,-complete-genome_10370
GAGCTGGACATCAGGGCCCTCTCCAGGAGACTTCAGAACCCGTTGATCTCAGGATTGAGAGTGGTCCAGTGGGCGACAGG
>JQ685963-Rabies-virus-isolate-Coati-3639,-complete-genome_8174
TCCTTTTGGAGAGAGATCTGGCTAAGCTCCAACGAGTCGTGGATTCATGCGCTGTGTCAAGAAGCGGGAAACCCAGATCT
>JQ685963-Rabies-virus-isolate-Coati-3639,-complete-genome_8113
TGGAATGTCTCTCGGAAGATTCCATATACGTCAGTTCTCAGACCCTGTCTCAGAAGGGCTGTCCTTTTGGAGAGAGATCT
>JQ685963-Rabies-virus-isolate-Coati-3639,-complete-genome_7991
TACCTGTTGTTTAGTCCTATCCTGAAGGGCAGAGTTTACAAGATCCTGAGTGCAGAGGGTGACAACTTTCTTCTAGCTAT
>JQ685963-Rabies-virus-isolate-Coati-3639,-complete-genome_8418
TCCTGTCCAAGACTCATAGAGATAACTTTATCCTCTTCTTAAAGTCCGTTGAACCGTTGTTTCCCAGATTTCTCAGTGAA
>JQ685963-Rabies-virus-isolate-Coati-3639,-complete-genome_8357
AGAAAAGCCCTGTATGAGGAAGTAGACAAAGTAGAGAACTCGGAGTTTAGAGAAGCGATCCTCCTGTCCAAGACTCATAG
>JQ685963-Rabies-virus-isolate-Coati-3639,-complete-genome_8235
AAGCGGGAAACCCAGATCTAGGAGAGAGGACACTGGAGAGTTTTACTCGTCTGCTCGAAGATCCTACCACTCTGAACATA
>JQ685963-Rabies-virus-isolate-Coati-3639,-complete-genome_7869
TCAACCTCGCCAACATAATGTCAACAGTATCTACCAACGCCTTGACTGTAGCACAACACTCTCAATCTTTGATCAAGCCG
>JQ685963-Rabies-virus-isolate-Coati-3639,-complete-genome_7381
CTGGATCTATTATTCAGACAGATCTGACCTTATCGGGTTGTGGGAAGATCAAATATACTGTCTAGACATGTCAGGCGGTC
>JQ685963-Rabies-virus-isolate-Coati-3639,-complete-genome_7320
TTGATCAAGTGTTTGGACTGAAAAGGGTGTTTTCCAGAACTCACGAGTTCTTTCAAAAGTCCTGGATCTATTATTCAGAC
>JQ685963-Rabies-virus-isolate-Coati-3639,-complete-genome_7015
GATAATTGGTCTTAAACCTAAAGAAAGGGAGCTAAAAATTGAAGGTCGGTTTTTTGCTTTGATGTCCTGGAACTTGAGGT
>JQ685963-Rabies-virus-isolate-Coati-3639,-complete-genome_7808
ATCTTAGTGCCTGAGTCCAAAAGATGGGCTAGAGTCTCTTGTATCTCTAATGACCAAATAGTCAACCTCGCCAACATAAT
>JQ685963-Rabies-virus-isolate-Coati-3639,-complete-genome_7747
AGAGACCATGTGCAGTTATGACTTCCTTATCTATGGGAAGACCCCCTTGTTTCGAGGCAACATCTTAGTGCCTGAGTCCA
>JQ685963-Rabies-virus-isolate-Coati-3639,-complete-genome_7564
CACAAGGACTAAGATATTAGCCCAAGGGGACAATCAGGTTCTTTGCCCAACGTATATGTTGTCACAGGGGCTTTCCAGGG
>JQ685963-Rabies-virus-isolate-Coati-3639,-complete-genome_8479
TCCCAGATTTCTCAGTGAACTATTCAGCTCATCATTCTTGGGGATTCCTGAGTCAATTATCGGGCTAATACAGAATTCCA
>JQ685963-Rabies-virus-isolate-Coati-3639,-complete-genome_9516
CTCTAAGCGAAAAGGAAAAATCTCGCCATATAGGGTCAGCCCAAGGGCTCTTGTATTCAATCTTAGTGGCAATCCATGAC
>JQ685963-Rabies-virus-isolate-Coati-3639,-complete-genome_9455
GGAGCCGTGCCTCATTTCAGAAAACTCCCTGACATCCGTTTGAAACCGGGCGACTTTGAATCTCTAAGCGAAAAGGAAAA
>JQ685963-Rabies-virus-isolate-Coati-3639,-complete-genome_9394
TGAGACTTCTCAGGTTTTTGATTTCCCGGACGTATCAAGAAGAATTTCTAGAATGGTTTCTGGAGCCGTGCCTCATTTCA
>JQ685963-Rabies-virus-isolate-Coati-3639,-complete-genome_9821
AGAGAGCCAGCTCTTAGAGGAGAAATATTCTCTATTCCCCAGAAGGTTCCTGCAGCTTACCCGACCACAATGAGGGAAGG
>JQ685963-Rabies-virus-isolate-Coati-3639,-complete-genome_9760
TGGAGTGATTTCTTACATTCTTTTGCGACTAGACAATCATCCGTCCTTGTATATAATGCTCAGAGAGCCAGCTCTTAGAG
>JQ685963-Rabies-virus-isolate-Coati-3639,-complete-genome_9577
CTTAGTGGCAATCCATGACTCTGGGTACAACGATGGAACCATCTTCCCTGTCAACATATATAGCAAGGTCTCCCCTAGAG
>JQ685963-Rabies-virus-isolate-Coati-3639,-complete-genome_9333
CTACCTTTCACTGGCATCTTCGATGTAACAAGTGTATAAGGCCCATTGATGACATCACTCTTGAGACTTCTCAGGTTTTT
>JQ685963-Rabies-virus-isolate-Coati-3639,-complete-genome_8723
TGGGGAAGGAAGGTGGTTGGTACCACAGTACCTCACCCCTCTGAAATGTTGGGGTTACTTCCGAAATCCTCGATCTCCTG
>JQ685963-Rabies-virus-isolate-Coati-3639,-complete-genome_8662
AAGGGTCGGAAGAGTCTGGACCTGCTCCTCAGAGAGGGCGGATCTCTTGAGAGAGATTTCGTGGGGAAGGAAGGTGGTTG
>JQ685963-Rabies-virus-isolate-Coati-3639,-complete-genome_8540
GGGCTAATACAGAATTCCAGAACAATAAGGAGACAGTTCAGAAAGAGTCTTTCAAGAACACTGGAAGAGTCTTTTTATAA
>JQ685963-Rabies-virus-isolate-Coati-3639,-complete-genome_9211
AGACACAATGTCTGACTTGACTCATGATGGGCGAAACTATGACTTTATGTTCCAACCACTGATGCTTTATGCACAGACAT
>JQ685963-Rabies-virus-isolate-Coati-3639,-complete-genome_9150
ACAGTGAGGGGGGTTACTCTGCTGTTTGTCCAAATCTTCTCTCACACATCTCTGTCAGTACAGACACAATGTCTGACTTG
>JQ685963-Rabies-virus-isolate-Coati-3639,-complete-genome_9028
AAATCTGGCCCAAACCTTAGTCCGGAACATAATGTCCCTGACAGGTCCAGATTTTCCGCTGGAAGAGGCTCCTGTTTTCA
>JQ685963-Rabies-virus-isolate-Coati-3639,-complete-genome_6954
CTGTTAATCCCAGAGAATTCCTAAAATCCATAGACCTGGGAGGATTACCTGACGAAGATCTGATAATTGGTCTTAAACCT
>JQ685963-Rabies-virus-isolate-Coati-3639,-complete-genome_5124
ATACCAAAGGTGATGGGCAGAATAACCGATATCTCAAACAACTCTATGACTGAGTCCAAGAAGAGGATATCATGAGTTCC
>JQ685963-Rabies-virus-isolate-Coati-3639,-complete-genome_5063
TGAAGTGTGATGTCTTTTGATAGTATCATTGACTAATGGTGCTCTCATCCCCCAAGGACTGATACCAAAGGTGATGGGCA
>JQ685963-Rabies-virus-isolate-Coati-3639,-complete-genome_5002
AAGAGATGAAGAATGTTCATTAACCATCTCAACTGATCAGACACGGTCAAGTAGATCTTTATGAAGTGTGATGTCTTTTG
>JQ685963-Rabies-virus-isolate-Coati-3639,-complete-genome_5307
CAATTACAGAGGGATGGACCATCCAAGCATTTCAGTCAAGAAAAAAACTGTGGGATGGAGGGGCCATCAACAACACCTCT
>JQ685963-Rabies-virus-isolate-Coati-3639,-complete-genome_5246
ACCTCCTATGAAGGACACAAACAATAGGTCACAATCATCCTACATCCTGACAAGACATATACAATTACAGAGGGATGGAC
>JQ685963-Rabies-virus-isolate-Coati-3639,-complete-genome_5185
AGAGGATATCATGAGTTCCACTGCATTGGGCCAAGTAGAGATTAGTTGAGAAAGACAATTTACCTCCTATGAAGGACACA
>JQ685963-Rabies-virus-isolate-Coati-3639,-complete-genome_4941
GATCTGAGAGATTCTCTCATTTTGGAAGTCCTTCAAAGACCTCATGTACCAAGATGAATTCAAGAGATGAAGAATGTTCA
>JQ685963-Rabies-virus-isolate-Coati-3639,-complete-genome_4697
TATGATTGCAGGTGGTCTGGCAGCACTGGTTCTGATAATCTTTTTGATGGTATGTTGTAGAAGGACCAAGAGAACGGAGT
>JQ685963-Rabies-virus-isolate-Coati-3639,-complete-genome_4087
CCTGGGTTACAATTCAGACATCAGAAGAGGTCAAATGGTGCCCTGCAGATCAATTGGTGAATCTACATGACTTTCACTCA
>JQ685963-Rabies-virus-isolate-Coati-3639,-complete-genome_3477
ACTAGTCTGTCAGGGTTTTCTTATATGGAACTAAAGGTAGGATACATCTCTTCCATAAAGGTGAACGGGTTCACTTGTAC
>JQ685963-Rabies-virus-isolate-Coati-3639,-complete-genome_4880
CAGGCTGTGAGGGCAGGCCACCTCCTTTATATCTTGCGATCGAAAGATTGCCTATCCTAGAGATCTGAGAGATTCTCTCA
>JQ685963-Rabies-virus-isolate-Coati-3639,-complete-genome_4819
TAACTCCCCAGACCAGAAAGGTTGTATCTTCATGGGAGTTGTACAAGAGTGAAGGCGATGCCAGGCTGTGAGGGCAGGCC
>JQ685963-Rabies-virus-isolate-Coati-3639,-complete-genome_4758
AGGACCAAGAGAACGGAGTCAAGACGACGGGGCTCTGGGGAATCAGGAAAGAAGGTATCGGTAACTCCCCAGACCAGAAA
>JQ685963-Rabies-virus-isolate-Coati-3639,-complete-genome_5368
GGCCATCAACAACACCTCTCATCCCAAGAACCGTACCATGATGATTGATCCGGGGGAGGTTTTTGACGACACCATCGATC
>JQ685963-Rabies-virus-isolate-Coati-3639,-complete-genome_6161
TCTCGGTTCAACTCCCTGATGATTCTTCTTTCTCCTCCGGAACCTAGATATTCAGACGACCTGATATCTCAGCTTTGTCA
>JQ685963-Rabies-virus-isolate-Coati-3639,-complete-genome_6100
TCAAAGTTCTGGTTGTCTCTTTGATAGAAATTATACACTTATGTTAAAAGATCTTTTCTTGTCTCGGTTCAACTCCCTGA
>JQ685963-Rabies-virus-isolate-Coati-3639,-complete-genome_5978
GAGGAGAAGACCATCCTAGCGCTGTGGAAAGACTTAGCATCAATCGATGTTGGGAAGGACTTGGTCAAGTTTAGAGACAA
>JQ685963-Rabies-virus-isolate-Coati-3639,-complete-genome_6893
GAGAACAGAGGAGGGCCGGTCCCCAGTGAAAAGGTCATTATTACGGCCCTTTCTAAACCCCCTGTTAATCCCAGAGAATT
>JQ685963-Rabies-virus-isolate-Coati-3639,-complete-genome_6832
AGAGATACTTGATGACAAATCACACTCCTTCACCAGAACAAGACTGGCGTCGTGGCTATCAGAGAACAGAGGAGGGCCGG
>JQ685963-Rabies-virus-isolate-Coati-3639,-complete-genome_6771
ATACTTGGCACAAGCTCCCGATCACTCAAATTTTTGAGATTCCCGAATCTATGGACCCATCAGAGATACTTGATGACAAA
>JQ685963-Rabies-virus-isolate-Coati-3639,-complete-genome_5856
TCTTAGGCTGTCTTGAGAGGGTCGATTACGATAAAGCATTTGGGCGGTATTTAGCTAATATATACTCTTCTTATTTATTC
>JQ685963-Rabies-virus-isolate-Coati-3639,-complete-genome_5551
GTTGATGTTGGAATGGTTAAAGACAGGGAATAAGCCTCTTCGGATGACTCTGACAGACAACTGTTCCAGGTCTTACAAAG
>JQ685963-Rabies-virus-isolate-Coati-3639,-complete-genome_5490
CCAATATCTTAAGAAACTCTGACTACAACCTCAACTCTCCTCTAATAGAGGACTCAGCCCAGTTGATGTTGGAATGGTTA
>JQ685963-Rabies-virus-isolate-Coati-3639,-complete-genome_5429
TTTGACGACACCATCGATCCAATCGAGTCGGAGGCCGAGTCTAGAGGGAACCCAACCATCCCCAATATCTTAAGAAACTC
>JQ685963-Rabies-virus-isolate-Coati-3639,-complete-genome_5795
GTGGAGAAGTTATTAAACTACACGCTCGAGAATAGAGGGCTGAGAATCCCTCCAGAGGGGGTCTTAGGCTGTCTTGAGAG
>JQ685963-Rabies-virus-isolate-Coati-3639,-complete-genome_5734
ATCGAACAGAAGCCGAAAGTGTATAACAGACTTGGCCCAGTTCTACTCCAAGTCTTCCCCTGTGGAGAAGTTATTAAACT
>JQ685963-Rabies-virus-isolate-Coati-3639,-complete-genome_5673
AAGTGGGTGGAACTGCTGCACAATCTATGATCTCCCTCTGGTTGTACGGAGCATATTCTGAATCGAACAGAAGCCGAAAG
>JQ685955-Rabies-virus-isolate-AZ4490,-complete-genome_8540
TGGGTTGATACAAAACTCTAGAACAATAAGAAGACAGTTTAGAAGGAGTCTCTCTAGAACACTGGAAGAATCCTTTTATA
>JQ685955-Rabies-virus-isolate-AZ4490,-complete-genome_8479
TTCCCCGATTTCTCAGTGAACTCTTCAGTTCGTCCTTCTTGGGAATTCCTGAGTCAATTATTGGGTTGATACAAAACTCT
>JQ685955-Rabies-virus-isolate-AZ4490,-complete-genome_8296
ATCCAACTACCCTAAATATTAAAGGAGGGGCTAGTCCCACCATCCTTCTCAAAGATGCAATCAGGAAAGCCCTGTATGAT
>JQ685955-Rabies-virus-isolate-AZ4490,-complete-genome_8906
GGGCTCATCCACTTCTATGTCGACCCAGCTATTCCACGCATGGGAGAAAGTCACCAATGTTCATGTAGTGAAAAGAGCTC
>JQ685955-Rabies-virus-isolate-AZ4490,-complete-genome_8784
CCGAAATCTTCGATTTCGTGCACTTGTGGAGCAACAGGAGGGGGAAATCCTCGAATATCAGTGTCTGTGCTTCCATCTTT
>JQ685955-Rabies-virus-isolate-AZ4490,-complete-genome_8723
GTGGGGGAGGAAGGTGGTAGGCACAACAGTCCCTCACCCATCTGAGATGTTGGTGTTACTTCCGAAATCTTCGATTTCGT
>JQ685955-Rabies-virus-isolate-AZ4490,-complete-genome_8052
GACAATTTTCTTCTAGCTATGTCTAGAATCATCTATTTAGACCCCTCCTTGGGGGGAGTATCCGGAATGTCTCTTGGGAG
>JQ685955-Rabies-virus-isolate-AZ4490,-complete-genome_7686
CTTTCAATCTACCGTGCCATTGAGGAGGGGGCATCCAAACTGGGGCTTATCATAAAGAAGGAAGAAACTATGTGCAGTTA
>JQ685955-Rabies-virus-isolate-AZ4490,-complete-genome_7564
ACACAAGAACCAAGATACTAGCCCAAGGGGACAACCAAGTTCTGTGTCCGACATATATGTTGTCACCGGGGCTTTCTAGA
>JQ685955-Rabies-virus-isolate-AZ4490,-complete-genome_7503
CGACAGAAAGGTTGGAGTCTGGTCAGTTTATTAATGATAGATCGTGAATCCCAAACCAGGAACACAAGAACCAAGATACT
>JQ685955-Rabies-virus-isolate-AZ4490,-complete-genome_7869
GTCAACCTTGCCAATATAATGTCAACGGTGTCCACCAATGCACTGACTGTAGCACAGCACTCTCAGTCTTTGATCAAGCC
>JQ685955-Rabies-virus-isolate-AZ4490,-complete-genome_7808
CATTTTAGTTCCTGAGTCCAAGAGATGGGCTCGAGTCTCCTGTATCTCCAACGACCAAATAGTCAACCTTGCCAATATAA
>JQ685955-Rabies-virus-isolate-AZ4490,-complete-genome_7747
AAGAAACTATGTGCAGTTATGACTTTCTCATCTATGGAAAGACCCCCTTGTTTCGAGGTAACATTTTAGTTCCTGAGTCC
>JQ685955-Rabies-virus-isolate-AZ4490,-complete-genome_8967
CATGTAGTGAAAAGAGCTCTGTCACTCAAAGAATCCATAAACTGGTTCATTACAAGAAACTCTAATCTAGCCCAAACTCT
>JQ685955-Rabies-virus-isolate-AZ4490,-complete-genome_10126
TGAGGCAAGTGCTGGGCGGGCATGGGGAAGACACCTTAGAGTCAGACGAAGACATTCAAAGGCTGTTGAAAGACTCTTTG
>JQ685955-Rabies-virus-isolate-AZ4490,-complete-genome_10004
TAGAAGCTCCAAGATGACGTATCTGACTCTCATTACCTACCAGTCCCATCTTTTGCTTCAGAGGGTTGAGAAAAACCTCT
>JQ685955-Rabies-virus-isolate-AZ4490,-complete-genome_9882
CCAACTACGATGAAAGAAGGTAACAGATCTATCCTGTGCTACCTCCAACACGTGTTGCGCTATGAACGAGAGGCAATCAC
>JQ685955-Rabies-virus-isolate-AZ4490,-complete-genome_10309
AGTGGGTATGTTCTGCTCAGCAGGTTGCGGTTTCAACCTCAGCGAACCCAGCTCCCGCCTCCGAATTGGACATCAGGGCT
>JQ685955-Rabies-virus-isolate-AZ4490,-complete-genome_10248
AGAACCATGACGGGAGGCTACAGCCCCAACAAGAGGATGTCACGCAAAGCAGGGTGTTCAGAGTGGGTATGTTCTGCTCA
>JQ685955-Rabies-virus-isolate-AZ4490,-complete-genome_10187
GCTGTTGAAAGACTCTTTGCGCAGGACAAAATGGGTAGATCAGGAAGTGCGCCATGCGACAAGAACCATGACGGGAGGCT
>JQ685955-Rabies-virus-isolate-AZ4490,-complete-genome_9760
CAGGAGTGATTTCATACATCCTCTTGAGACTGGACAATCACCCCTCTTTGTACATAATGCTCAGAGAGCCTTCTCTCAGA
>JQ685955-Rabies-virus-isolate-AZ4490,-complete-genome_9394
TTGAGACTTCTCAGGTCTTCGAATTCCCGGATGTTTCAAGAAGAATATCTAGAATGGTTTCTGGAGCTGTGCCTCACTTT
>JQ685955-Rabies-virus-isolate-AZ4490,-complete-genome_9211
CAGACACAATGTCAGACTTGACTCATGATGGGAGGAACTATGACTTTATGTTTCAACCGGTGATGCTTTATGCGCAAACA
>JQ685955-Rabies-virus-isolate-AZ4490,-complete-genome_9028
CTAATCTAGCCCAAACTCTGATTAGGAACATAATGTCTCTGACAGGCCCAGATTTTCCGCTGGAAGAGGCCCCTGTCTTC
>JQ685955-Rabies-virus-isolate-AZ4490,-complete-genome_9577
TCTTGGTTGCTATCCATGACTCTGGGTACAATGATGGAACTATTTTCCCTGTCAACATATATAGCAAGGTTTCCCCTAGA
>JQ685955-Rabies-virus-isolate-AZ4490,-complete-genome_9516
TCTCTAAGCGGTAAGGAGAAATCACGTCATATAGGGTCTGCCCAAGGGCTCTTGTATTCAATCTTGGTTGCTATCCATGA
>JQ685955-Rabies-virus-isolate-AZ4490,-complete-genome_9455
TGGAGCTGTGCCTCACTTTCGAAAACTTCCCGATATTCGTTTGAGACCGGGTGATTTCGAATCTCTAAGCGGTAAGGAGA
>JQ685955-Rabies-virus-isolate-AZ4490,-complete-genome_7442
TTTGGACATGTCAAACGGCCCGACATGCTGGAACGGTCAAGATGGTGGGCTAGAGGGGTTGCGACAGAAAGGTTGGAGTC
>JQ685955-Rabies-virus-isolate-AZ4490,-complete-genome_5246
TGCCTCCTATGAGGGACACAAGCAATATGTCACAACCATCTCACATCCCGACAAGGTATGCAAGACTACAAAGGGCTGGG
>JQ685955-Rabies-virus-isolate-AZ4490,-complete-genome_5185
AGAGGCCATAGCAAGTTCCTCCTACATTAGACTAAATAGGGGTTAGTTGAGAGAAGCGACTTGCCTCCTATGAGGGACAC
>JQ685955-Rabies-virus-isolate-AZ4490,-complete-genome_5124
ACACTGAAAGTTGGGGATAAGCCAATTGACATCTCATACAACTCTATGCTTGACTTTGGGCAGAGGCCATAGCAAGTTCC
>JQ685955-Rabies-virus-isolate-AZ4490,-complete-genome_5612
TTGCTCCAGGTCTTACAAAGTTTTAAAAGATTACTTCAAGAGAGTGGATCTAGGGTCTATCAAGGTGGGCGGAGCTGCGG
>JQ685955-Rabies-virus-isolate-AZ4490,-complete-genome_5368
GAATAATTGACAACACTTCTCATCCTGAGAACTGTATCATGATGATTGATCCAGGGGAAGTTTATGATGACCCCATTGAT
>JQ685955-Rabies-virus-isolate-AZ4490,-complete-genome_5307
AAGACTACAAAGGGCTGGGCCATCCAAGCTTCTTAGTCAAGAAAAAAACAGTGGAATGGAGGAATAATTGACAACACTTC
>JQ685955-Rabies-virus-isolate-AZ4490,-complete-genome_5063
TAAGGTATGATGTATTCGGACAGTATCATTGACTAATGGTGCTCTCATCCCCCAAGGACTGACACTGAAAGTTGGGGATA
>JQ685955-Rabies-virus-isolate-AZ4490,-complete-genome_4819
CAACTCCTCAGAACAGGAAAGTCATATCTTCTTGGGAGTTGTACAAGAGTGGAGGCGATACTAGGCTGTGAGGGCGGGTC
>JQ685955-Rabies-virus-isolate-AZ4490,-complete-genome_4758
AGGGTCAATAGAACAGAATCAGCACAGCGAGATCCTGGAGAGTTAGGACGGAAAGTATCAGCAACTCCTCAGAACAGGAA
>JQ685955-Rabies-virus-isolate-AZ4490,-complete-genome_4697
GATGAGTGCAGGTGCTCTGGCAATATTATTGTTAACAATCTTCTTAATGACATGTTGCAGAAGGGTCAATAGAACAGAAT
>JQ685955-Rabies-virus-isolate-AZ4490,-complete-genome_5002
AAGAGTCGAGAAACTCTCATTAATCATCTCAACTGATTAGACACAGTCCTGTAGGTTCTGATAAGGTATGATGTATTCGG
>JQ685955-Rabies-virus-isolate-AZ4490,-complete-genome_4941
GAGCTGAGAGAACTTCTCCTTTTAACAATCATTCATGAACTCTGCACGACAGGGTGGATTCAAGAGTCGAGAAACTCTCA
>JQ685955-Rabies-virus-isolate-AZ4490,-complete-genome_4880
TAGGCTGTGAGGGCGGGTCATCTCCTCCACACATTGCTTTCAGAAAATTGCTTCTCTTTTAGAGCTGAGAGAACTTCTCC
>JQ685955-Rabies-virus-isolate-AZ4490,-complete-genome_5673
AAGGTGGGCGGAGCTGCGGCTCAATCTATGATCTCCCTCTGGCTGTACGGTGCCCACTCTGAATCTAACAGGAGCCGGAA
>JQ685955-Rabies-virus-isolate-AZ4490,-complete-genome_6649
GGGGATTTGACAAGTACTCTAAATGGTATCTTGATTTGCGACTTCTTTCGAGGGACCACCCCCTGATCCCTTATATCAAA
>JQ685955-Rabies-virus-isolate-AZ4490,-complete-genome_6588
GTGATAGATAAGTCCTATCAGGAGTGTTTGGCAAGTGACCTTGCCAGAAGGATCCTCAGGTGGGGATTTGACAAGTACTC
>JQ685955-Rabies-virus-isolate-AZ4490,-complete-genome_6405
AAGGTGGGTCAACTCGAGGGAACGTTTGGTCCTAGTGCGAAAAGGTTCTTCAGGATTCTGGATCAATTCGACAACGTACA
>JQ685955-Rabies-virus-isolate-AZ4490,-complete-genome_7381
CTTGGATCTATTATTCAGACAGATCTGACCTCATCGGGTTGTGGGAGGGTCAGATATATTGTTTGGACATGTCAAACGGC
>JQ685955-Rabies-virus-isolate-AZ4490,-complete-genome_6954
CCTGTCAACCCCAAAGAATTCTTGAAATCTATAGACCTTGGGGGATTGCCAGACGAAGATTTGATAATCGGCCTCAAACC
>JQ685955-Rabies-virus-isolate-AZ4490,-complete-genome_6710
CCTGATCCCTTATATCAAAACCCAAACATGGCCTCCCAAACATATAGTAGATTTGGTGGGTGACACCTGGCATAGGCTCC
>JQ685955-Rabies-virus-isolate-AZ4490,-complete-genome_6344
GGCGGAAAAATTTAGGCCTCTCATTCATTCCCTGGGGGATTTCTCTGTATTTATAAGAGATAAGGTGGGTCAACTCGAGG
>JQ685955-Rabies-virus-isolate-AZ4490,-complete-genome_5856
GTTCTAAGTTGTCTTGAAAGGGTAGATTATGATAAGGCATTTGGACGGTATTTGGCCAATATATACTCCTCTTATTTGTT
>JQ685955-Rabies-virus-isolate-AZ4490,-complete-genome_5795
CATAGAAAAGCTGTTAAACTGCACACTCGGAAATAGAGGGCTGAGAATCCCTCCAGAGGGGGTTCTAAGTTGTCTTGAAA
>JQ685955-Rabies-virus-isolate-AZ4490,-complete-genome_5734
AATCTAACAGGAGCCGGAAGTGTATAACCGACTTGGCTCAATTTTACTCCAAGTCTTCCCCCATAGAAAAGCTGTTAAAC
>JQ685955-Rabies-virus-isolate-AZ4490,-complete-genome_6283
ACTCTGGTTATGAAGTCATCAAAATATTGGAGCCATATGTTGTGAACATCTTAGTCCAGCAGGCGGAAAAATTTAGGCCT
>JQ685955-Rabies-virus-isolate-AZ4490,-complete-genome_6039
TTGGTCAAGTTTAAAGATCAAATATGGGGACAGCTGATTGTGACCAAGGATTTCGTGTACTCCCAAAATTCGGGCTGCCT
>JQ685955-Rabies-virus-isolate-AZ4490,-complete-genome_5978
TGAGGAGAAGACCATCCTGGCACTGTGGAGGGATTTGACATCGGTAGATACTGGAAAGGACTTGGTCAAGTTTAAAGATC
>JQ685957-Rabies-virus-isolate-OR8767,-complete-genome_4453
ATGGTATAATTCTGGGTCCGGATGGAAGTGTCCTGATCCCTGAGATGCAATCATCCCTACTTCAACAGCATATGGAGCTG
>JQ685957-Rabies-virus-isolate-OR8767,-complete-genome_4209
AGGGAAGAATGCCTGGATGCACTGGAGTCCATTATGACCACAAAATCAGTAAGCTTCAGACGTCTTAGCCACTTGAGAAA
>JQ685957-Rabies-virus-isolate-OR8767,-complete-genome_3965
GAAGGCATCTAAGGGGGGCAGGACTTGCGGATTCGTGGATGAAAGGGGATTGTATAAGTCTCTAAAAGGGGCATGCAAAC
>JQ685957-Rabies-virus-isolate-OR8767,-complete-genome_4819
TTCCTCCCCAAAACGGGAGAGTCATATCTTCATGGGAGTCATTCAAGAGCGGAGGCGAAACCGGCCTGTGAGGGCGGGTC
>JQ685957-Rabies-virus-isolate-OR8767,-complete-genome_4697
TATGAGTGCAGGCGCTCTGGCTATCCTACTGCTGACAATCTTCTTAATGACATGTTGCATAAGGACCAATAGAACAAAAT
>JQ685957-Rabies-virus-isolate-OR8767,-complete-genome_4636
ACATTCAAGAACAGGTCTCAGGGGTTGACCTTGGTCTCCCAAACTGGGGGAAGTATGTGCTTATGAGTGCAGGCGCTCTG
>JQ685957-Rabies-virus-isolate-OR8767,-complete-genome_3355
CCTCGCTGTGTCTCGGAGAATTCCCCATTTACACGATACCAGAAAAACTCGGCCCTTGGAGTCCCATCGACATACATCAC
>JQ685957-Rabies-virus-isolate-OR8767,-complete-genome_2928
ATGATGATACCGAATTTGTCGGACTGGAAATACGAGTGAGTGCAAGACAATGCCATATCCAGGGCAGAATTTGGTGTATT
>JQ685957-Rabies-virus-isolate-OR8767,-complete-genome_2623
GCTAACGGGCAAAAAAAACATGAGAAACTTTTGCGTTAATGGAGAAGTTAAGGTGTGTAGTCCAAACGGCTATTCATTCA
>JQ685957-Rabies-virus-isolate-OR8767,-complete-genome_2440
AGATCCGGACTGCTTCAAATCTGGCGTGAAAAAAACAGGCAACACCACTGATAAAATGAACTTTCTACGCAAGATAGTGA
>JQ685957-Rabies-virus-isolate-OR8767,-complete-genome_3294
CCTCAAAAGATCTAAGGAAAGATGATCTCTCAAGCTCTTCTGTTTGTGCCTCTCCTGATTTCCTCGCTGTGTCTCGGAGA
>AB292667|A/chicken/Germany/n/1949|H10N7|6_640
CCATTAAACCTTGGGCTAGGAACATTCTAAGGACTCAGGAGTCAGAATGTGTATGCCATAATGGCACATGTGCAGTTGTA
>JQ685957-Rabies-virus-isolate-OR8767,-complete-genome_3050
CTTCAAACACAAAGATCTGATGAGAATAAAGACTCTTCAATGCTGCTGGAATAGTCAAATTACATCTTACTGATTCCTCA
>JQ685957-Rabies-virus-isolate-OR8767,-complete-genome_4880
CGGCCTGTGAGGGCGGGTCATCTCCTCTATACCCTGCATTCAGAAGATAGTCTCTCTTCGAGGTCAGGGGAGATCTCTTG
>JQ685957-Rabies-virus-isolate-OR8767,-complete-genome_5673
AAGTAGGTGGAGCTGCGGCACAATCGATGATCTCCCTTTGGCTATACGGTGCCCACTCTGAATCAAACAGGAGCCGGAAG
>JQ685957-Rabies-virus-isolate-OR8767,-complete-genome_5612
TGCTCTAGATCTTACAAAGTATTGAAGGATTACTTCAAGAAAGTCGATATAGGATCTCTCAAAGTAGGTGGAGCTGCGGC
>JQ685957-Rabies-virus-isolate-OR8767,-complete-genome_5551
ATTGATGTTAGAATGGTTAAAAACAGGAAATAGGCCCCTCCGGATGACTCTGACAGACAACTGCTCTAGATCTTACAAAG
>JQ685957-Rabies-virus-isolate-OR8767,-complete-genome_6710
CTGATTCCTTATATCAAAACCCAGACATGGCCTCCAAAACACATAGTAGATTTGGTGGGTGATGCTTGGCATAAGCTCCC
>JQ685957-Rabies-virus-isolate-OR8767,-complete-genome_6405
AAGTGGGTCAACTTGAAGGAACATTTGGTCCTAGTGCAAAGAGGTTCTTCAAGGCTCTAGATCAATTCGACAATATACAT
>JQ685957-Rabies-virus-isolate-OR8767,-complete-genome_5978
GAGGAGAAGACCATCCTGGCATTGTGGAGAGATTTAACCTCAGTAGATATTGGAAAGGACTTGGTCAAGTTTAGAGATCA
>JQ685957-Rabies-virus-isolate-OR8767,-complete-genome_5307
TAACTAAAAGGGGCCGGGCCATCCAAGCCTTTCAGTCAAGAAAAAAACTGTGGAATAGAGAAGTAATTGACAACACTTCT
>JQ685957-Rabies-virus-isolate-OR8767,-complete-genome_5063
TAATGTATGATATCTTCCGACGGTATCAGTGATCAATGGTGCTCTCATATCCCAGGGACTGATACCAAAAGTTGTGGACA
>JQ685957-Rabies-virus-isolate-OR8767,-complete-genome_5002
AAAAGTCGAGAAACTTCCATTAATCATCTCAACTGATCGGACACATTTATGTAGATTCTGATAATGTATGATATCTTCCG
>JQ685957-Rabies-virus-isolate-OR8767,-complete-genome_4941
GGTCAGGGGAGATCTCTTGACTTAACAGTCCTTCATGGACTCCATGTAACAGGGTAGATTTAAAAGTCGAGAAACTTCCA
>JQ685957-Rabies-virus-isolate-OR8767,-complete-genome_5246
GCCTCCTATGAAGGACACAAGCAATAGATCATAATCATCTTACATCCCGATAAAGTGTGCATAACTAAAAGGGGCCGGGC
>JQ685957-Rabies-virus-isolate-OR8767,-complete-genome_5185
AGAAGCCATAGCAATTTCCCTTACAAGAGACTAAATAGGGGTCAATTGAGAGAAGTGATTTGCCTCCTATGAAGGACACA
>JQ685957-Rabies-virus-isolate-OR8767,-complete-genome_5124
ATACCAAAAGTTGTGGACAATACAACTGATATCTCAGATGACTCTGTGCTCGAGATTGGGCAGAAGCCATAGCAATTTCC
>JQ685957-Rabies-virus-isolate-OR8767,-complete-genome_2379
CGATCTGAACCGTTATGTATCACACTGATCAACCTCTCAAATTCAGTCCCACCGTGCAATCAGATCCGGACTGCTTCAAA
>JQ685955-Rabies-virus-isolate-AZ4490,-complete-genome_11224
TTGATAGTGATGTAGAATCTTTCCTAGTTCACAAGATGGTAGATGACCTAGAGTTACAGCGAGGAACTCTGTCTAAAGTT
>JQ685955-Rabies-virus-isolate-AZ4490,-complete-genome_11102
CAACTGTAGCAGCCCCAAGAGCGAGATGCAGAGAGCCCGTTCTCTGAATTATCAAGATCTTGTAAGAGGATTTCCAGATG
>JQ685955-Rabies-virus-isolate-AZ4490,-complete-genome_10980
ACTCAGATGACCTCGTCTTTCTCATCCGAAATATACCTCAGATTCTCAAAACGAGGGAAGTTCTTTCGAGATGCAGAGTA
>JQ685955-Rabies-virus-isolate-AZ4490,-complete-genome_11590
AGAGGGTGGCTTGCAATTCTAGCTTGAGTCTCTCATCCCACTGGATCAGGCTTATTTACAAAATAGTAAAGACCACCAGA
>JQ685955-Rabies-virus-isolate-AZ4490,-complete-genome_11529
CAAGTCATTCGGGGGAATACTTATCTGTCTTGGAGTTGGTCCGATGACACCTCAGTGTTTAAGAGGGTGGCTTGCAATTC
>JQ685955-Rabies-virus-isolate-AZ4490,-complete-genome_11285
AGGAACTCTGTCTAAAGTTTCTATTATTATAGCCATCGTGATAGTATTCTCCAATAGGGTGTTCAATGTCTCGAAACCGC
>JQ685955-Rabies-virus-isolate-AZ4490,-complete-genome_10919
TCCGGATTACAGAGCAATTCAACACCTGTCCCGAGCTTTTCCTGTAATCACTGGATTCATCACTCAGATGACCTCGTCTT
>JQ685955-Rabies-virus-isolate-AZ4490,-complete-genome_10553
CAACATGTTTCCAGATGCCAGGCTTGTATTCAATAGTTTGTTAGAAGTAAATGACCTAATGGCTTCGGGAACACATCCGT
>JQ685955-Rabies-virus-isolate-AZ4490,-complete-genome_10431
GTGGTTCAGTGGGCAACAGGGGCCCATTACAAGCTCAAACCTATTTTGGATGATCTCAATGTGTTCCCATCCCTATGTCT
>JQ685955-Rabies-virus-isolate-AZ4490,-complete-genome_10370
CGAATTGGACATCAGGGCTCTCTCTAGAAGGCTTCAAAACCCGTTGATCTCTGGCTTGAGAGTGGTTCAGTGGGCAACAG
>JQ685955-Rabies-virus-isolate-AZ4490,-complete-genome_10858
CATTGTCCATAGATGGCCCACTTTGCCTGGTTTTCAAATCTTATGGTACCATGCTTGTAAATCCGGATTACAGAGCAATT
>JQ685955-Rabies-virus-isolate-AZ4490,-complete-genome_10736
ATGGAGGTACTTCCAATCAGTCCAAAAACAGGTGAACATGTCCTATGACCTCATCATTTGTGATGCTGAGGTCACTGACA
>JQ685955-Rabies-virus-isolate-AZ4490,-complete-genome_10614
GCTTCGGGAACACATCCGTTGCCCCCCTCAGCAATCATGAGTGGAGGAGATGACATTATCTCCAGGGTAATTGACTTTGA
>JQ685955-Rabies-virus-isolate-AZ4490,-complete-genome_11651
AATAGTAAAGACCACCAGACTTGTCGGAAGCGTAGAAGACTTGTCTGGGGAAGTGGAGAAGCACCTTAGAGGGTACAACA
>JQ685957-Rabies-virus-isolate-OR8767,-complete-genome_1891
TCCTATGTCACGGTCAACTTCCCTGATCTGTCGGGGAAGTCTTCAGAAGACAAAGCAACCCAGACTGCAAACCGAGAACT
>JQ685957-Rabies-virus-isolate-OR8767,-complete-genome_1708
CCTGGCGAGATGGCCAAAGCAGGGGAAAGCAAGTTTCAGGAAGATTTTCAAATGGATGAAGGGGAGGACCCCGTCTTCTT
>JQ685957-Rabies-virus-isolate-OR8767,-complete-genome_1647
GGTGGACAGTCTCCCTGAAGACATGAGGCGGCTTCAATTAGACGATGCAAAATCATCTGGCCCTGGCGAGATGGCCAAAG
>JQ685957-Rabies-virus-isolate-OR8767,-complete-genome_2318
CCAATTCCAAGAAGTTCCAGCTTTTAGTTGAGCCTGACAAGCTAAATAAAATAATGCAAGACGATCTGAACCGTTATGTA
>JQ685957-Rabies-virus-isolate-OR8767,-complete-genome_2196
GCAGTTAAAAATGAACCTTGATGACATAGTCAAAGAGTCAAAAAATGTACCTGGTGTGACCCGCTTAGCCCATGATGGGT
>JQ685957-Rabies-virus-isolate-OR8767,-complete-genome_2074
GCCACCAACGAAGAGGCTGACCTATCTGTGGAGGCCGAAATTGCTCATCAGATTGCTGAGAGCTTTTCCAAGAAGTACAA
>JQ685957-Rabies-virus-isolate-OR8767,-complete-genome_1525
TTCGTCAACCCAAGTGCGATCAGGGCAGGTTTGGCTGATCTAGAGATGGCAGAGGAGACTGTAGATCTGGTCGCTAGGAA
>JQ685957-Rabies-virus-isolate-OR8767,-complete-genome_122
AGCCTGAGATTATTGTAGATCAGTATGAGTACAAGTATCCAGCTATCAAGGACTCGAAGAAGCCCAGTATAACCTTAGGA
>JQ685955-Rabies-virus-isolate-AZ4490,-complete-genome_11773
TAGATTATAGCTGCTTGTAAACCAGACATTCTCGAGGGAATATACAGACTGAGACTCTTGGACGGTGCACCCTGAAAAAA
>JQ685955-Rabies-virus-isolate-AZ4490,-complete-genome_11712
CACCTTAGAGGGTACAACAGGTGGATCACCCTTGATGACATTAGATCCAGATCATCTCTCTTAGATTATAGCTGCTTGTA
>JQ685957-Rabies-virus-isolate-OR8767,-complete-genome_1403
CATACTCGAGTGATTCGTAAGGAGCTAAACAACAGAATTTTAAACACTAATAAATCATGTACATCCTTCACGAAAAAAAC
>JQ685957-Rabies-virus-isolate-OR8767,-complete-genome_976
AATGCAGTTGGTCACGTGTTCAATCTCATTCACTTTGTTGGATGTTACATGGGTCAAGTGAGATCCTTGAATGCAACGGT
>JQ685957-Rabies-virus-isolate-OR8767,-complete-genome_671
CGAACTTCAGATTCCTAGCCGGAACTTACGACATGTTTTTCTCCAGGATTGAACATCTGTATTCAGCAATTAGAGTGGGG
>JQ685942-Rabies-virus-isolate-AZBAT-65094,-complete-genome_5612
TGCTCTAGGTCTTACAAAGTTTTGAAAGATTACTTCAAGAAAGTGGATCTGGGATCTCTCAAAGTGGGCGGAGCTGCAGC
>JQ685921-Rabies-virus-isolate-FL1078,-complete-genome_3416
CATCATCTCAGCTGCCCCAACAACCTAGTCGTGGAAGATGAGGGATGCAGCAGTCTGTCAGGGTTTTCTTACATGGAGCT
>JQ685921-Rabies-virus-isolate-FL1078,-complete-genome_3355
CGGGGACTTCCCCATCTACACGATACCAGAGAAACTTGGCCCTTGGAGTCCCATCGACATACATCATCTCAGCTGCCCCA
>JQ685921-Rabies-virus-isolate-FL1078,-complete-genome_3294
AAAGAAAGATGATCCTTCAGGCTCTTCTATTTGTGCCTATCCTTATTTCCTCGTTTTGTTTCGGGGACTTCCCCATCTAC
>JQ685921-Rabies-virus-isolate-FL1078,-complete-genome_3660
AGACAGCCGGTGATCCTAGATATGAAGAGTCCCTTCAAAATCCCTATCCTGATTACCATTGGCTACGGACAGTAAAAACC
>JQ685921-Rabies-virus-isolate-FL1078,-complete-genome_3599
ACGTTTAAGAGGAAGCACTTCCGTCCGATGCCAGATGCATGCAGAGCCGCATACAACTGGAAGACAGCCGGTGATCCTAG
>JQ685921-Rabies-virus-isolate-FL1078,-complete-genome_3538
CTGTACCGGTGTCGTGACAGAGGCTGAGACCTACACCAATTTTGTAGGTTATGTCACCACCACGTTTAAGAGGAAGCACT
>JQ685921-Rabies-virus-isolate-FL1078,-complete-genome_3233
AACCTTTGCATTTTGAGCCTCTCGGATGTGAAAAAAACTATTAACATCCCTCGAAAGATCTAAAGAAAGATGATCCTTCA
>JQ685921-Rabies-virus-isolate-FL1078,-complete-genome_2928
ATTTGTGGGACTGGAAATAAGAGTAAGTGCAAGACAATGCCATATTCAGGGCAGGATTTGGTGTATTAACATGAACTCTC
>JQ685921-Rabies-virus-isolate-FL1078,-complete-genome_2806
GGTATGAATTGGGTGTACAAATTGAGGAGAACCCTCATCTTCCAGTGGGCTGATTCCAGAGGCCCTCTAGAGGGGGAAGA
>JQ685921-Rabies-virus-isolate-FL1078,-complete-genome_2745
AATGATCGGTGTAGTCAAAGTTGTTGTTGGACTGGCATTGTCAGGGGCTCCAGTCCCTGAGGGTATGAATTGGGTGTACA
>JQ685921-Rabies-virus-isolate-FL1078,-complete-genome_3172
ATAGAACAAAAACATGTTATGGTGCCGTTGAATCGCTGCATTTTATTATAGTCAAATCAATAACCTTTGCATTTTGAGCC
>JQ685921-Rabies-virus-isolate-FL1078,-complete-genome_3050
GATCGGATGAGAATAAGGACTCTTCAGTGCTTCTGGAATAGTCAAATTTCATCCTGCAAATTCCTCAATTGTTTACCTCT
>JQ685921-Rabies-virus-isolate-FL1078,-complete-genome_2989
TGTATTAACATGAACTCTCGGGCTTGTCAATTGTGGTCTGACATGTCTCTTCAAACACAAAGATCGGATGAGAATAAGGA
>JQ685921-Rabies-virus-isolate-FL1078,-complete-genome_3721
GCTACGGACAGTAAAAACCACCAAAGAGTCTCTCGTTATCATATCACCAAGTGTGGCTGATTTGGATCCCTACGATAAAT
>JQ685921-Rabies-virus-isolate-FL1078,-complete-genome_4331
GCTGATGCTCACTACAAGTCAGTTCGGACTTGGAGTGAGGTCATCCCATCGAAAGGGTGCCTAAGTGTCGGAGGAAGGTG
>CY014676|A/chicken/Germany/n/1949|H10N7|3_1488
TGCAGAACCAAAGAAGGAAGAAGAAAGACAAACTTATATGGATTCGTTATAAAAGGGAGATCTCACCTGAGAAATGACAC
>JQ685921-Rabies-virus-isolate-FL1078,-complete-genome_4209
TGGATGCATTGGAGTCTATTATGACCACCAAATCGGTAAGCTTCAGGCGTCTCAGCCACTTGAGAAAACTTGTTCCTGGG
>JQ685921-Rabies-virus-isolate-FL1078,-complete-genome_4514
GAGCTGTTAGAATCATCTGTAATCCCCCTAATGCATCCCTTGGCAAACCCATCAACGGTCTTCAAGGATGGTGACGAGGC
>JQ685921-Rabies-virus-isolate-FL1078,-complete-genome_4453
GGGTCCTGATGGGAGTGTCTTGATCCCGGAGATGCAATCTTCCCTACTTCAACAGCATATGGAGCTGTTAGAATCATCTG
>JQ685921-Rabies-virus-isolate-FL1078,-complete-genome_4392
TAAGTGTCGGAGGAAGGTGTCATCCCCATGAGAACGGAGTGTTTTTCAATGGTATAATTCTGGGTCCTGATGGGAGTGTC
>JQ685921-Rabies-virus-isolate-FL1078,-complete-genome_4148
CGCTCGGATGAGATAGAACATCTTGTTGTAGAGGAGTTGGTCAAGAAGAGGGAAGAGTGTCTGGATGCATTGGAGTCTAT
>JQ685921-Rabies-virus-isolate-FL1078,-complete-genome_3904
AGCAAGACTTGGAACGTCTTGTGACATCTTCACAACCAGCAGAGGGAAGAGAGCCTCTAAAGGGGGCAAGACTTGCGGAT
>JQ685921-Rabies-virus-isolate-FL1078,-complete-genome_3843
TAACAATCTCTTCTACCTACTGCTCCACTAATCATGATTACACTATCTGGATGCCCGAGGAAGCAAGACTTGGAACGTCT
>JQ685921-Rabies-virus-isolate-FL1078,-complete-genome_3782
TTGGATCCCTACGATAAATCCCTTCATTCAAGAGTCTTCTCAGATGGGAAGTGTTTGGGAATAACAATCTCTTCTACCTA
>JQ685921-Rabies-virus-isolate-FL1078,-complete-genome_4087
TCAGGCACCAGACGAGGCCAAATGGTGCTCTACTGATCAACTGGTGAATATACATGATATTCGCTCGGATGAGATAGAAC
>JQ685921-Rabies-virus-isolate-FL1078,-complete-genome_4026
GTAAGCTCAAACTGTGCGGAGTTTCTGGGCTTAGACTTATGGATGGAACCTGGGTATCAATTCAGGCACCAGACGAGGCC
>JQ685921-Rabies-virus-isolate-FL1078,-complete-genome_3965
GGGGGCAAGACTTGCGGATTCGTTGATGAAAGGGGTTTATATAAGTCTCTCAAAGGGGCATGTAAGCTCAAACTGTGCGG
>JQ685921-Rabies-virus-isolate-FL1078,-complete-genome_2562
CGATGATGATTTGTGGTTACCCCCTCCAGAATATGTTCCGCTGAAGGAGCTTGCAGGCAAGAAGAACATGAGAAACTTCT
>JQ685921-Rabies-virus-isolate-FL1078,-complete-genome_1159
AAAGAACTTCAGGAATATGAAGCAGCTGAATTGACGAAGACTGAGGTAGCCTTGGCAGATGATGGAACAGTCAATTCTGA
>JQ685921-Rabies-virus-isolate-FL1078,-complete-genome_1037
GATCCTTAAATGCAACGGTTATTGCCACATGTGCCCCGCATGAAATGTCTGTTCTTGGGGGTTATTTAGGAGAGGAGTTT
>JQ685921-Rabies-virus-isolate-FL1078,-complete-genome_976
AATGCAGTTGGTCATGTGTTCAACCTCATTCACTTTGTCGGATGTTATATGGGTCAGGTTAGATCCTTAAATGCAACGGT
>JQ685921-Rabies-virus-isolate-FL1078,-complete-genome_1403
CATACTCGAGTGATTCTTAAGGAGCAGAACATTAGAATTGTGGACCCCAATCCTTCATGAAAAAAACTAACACCCCTCCT
>JQ685921-Rabies-virus-isolate-FL1078,-complete-genome_1281
GGTTTATACTCGAATCATGATGAATGGAGGCAGACTCAAAAGGTCACACATAAGGAGATTTGTCTCAGTTAGCTCCAATC
>JQ685921-Rabies-virus-isolate-FL1078,-complete-genome_1220
ATGGAACAGTCAATTCTGATGACGAGGACTACTTCTCCAGTGAAACCAGGAGTCCAGAAGCGGTTTATACTCGAATCATG
>JQ685921-Rabies-virus-isolate-FL1078,-complete-genome_915
TCACTCTTATTTCATCCATTTTCGCTCATTGGGCTTGAGTGGGAAATCTCCATATTCATCAAATGCAGTTGGTCATGTGT
>JQ685921-Rabies-virus-isolate-FL1078,-complete-genome_610
ATTGTAGAACATCATACTCTGATGACAACCCACAAAATGTGCGCTAACTGGAGTACCATACCAAACTTTAGATTTCTAGC
>JQ685921-Rabies-virus-isolate-FL1078,-complete-genome_549
TTACAAGACGAACATTGCAGATAGAATAGAGCAGATTTTCGAGACGGCTCCTTTTGTAAAGATTGTAGAACATCATACTC
>JQ685921-Rabies-virus-isolate-FL1078,-complete-genome_488
TGGTCGGTCTTCTCTTGAGTCTGTATAGGTTGAGCAAAATATCCGGCCAAAACACCGGCAATTACAAGACGAACATTGCA
>JQ685921-Rabies-virus-isolate-FL1078,-complete-genome_854
ACAAGAATTTCGAAGAGGAGATAAGAAGGATGTTTGAGCCGGGGCAAGAGACTGCTGTTCCTCACTCTTATTTCATCCAT
>JQ685921-Rabies-virus-isolate-FL1078,-complete-genome_793
TTTACGGGGTTTATTAAACAAATAAATCTCACTGCAAGAGAAGCAATACTATATTTCTTCCACAAGAATTTCGAAGAGGA
>JQ685921-Rabies-virus-isolate-FL1078,-complete-genome_732
TTCAGCAATTAGAGTGGGAACAGTTGTCACTGCTTATGAGGACTGCTCAGGGTTGGTATCGTTTACGGGGTTTATTAAAC
>JQ685921-Rabies-virus-isolate-FL1078,-complete-genome_1464
AAAAACTAACACCCCTCCTCTTGAACCACTTCAGAAATGAGCAAGATTTTTGTCAACCCGAGTGCGATCAGGGCAGGTTT
>JQ685921-Rabies-virus-isolate-FL1078,-complete-genome_2196
AACCTCGATGACATAGTTAAAGAGTCAAAAAATGTACCGGGCGTGGCTCGCTTGGCCCATGACGGATCCAAACTCCCTCT
>JQ685921-Rabies-virus-isolate-FL1078,-complete-genome_2135
GTATAAGTTCCCTTCCCGATCATCGGGGATATTCTTGTACAATTTTGAGCAGTTAAAGATGAACCTCGATGACATAGTTA
>JQ685921-Rabies-virus-isolate-FL1078,-complete-genome_2074
AGGATGACATGTCTGTGGAGGCTGAAATCGCTCACCAGATTGCCGAGAGCTTTTCCAAGAAGTATAAGTTCCCTTCCCGA
>JQ685921-Rabies-virus-isolate-FL1078,-complete-genome_2501
TAGTGAAGAACTGTAGAGATGAGGACACGCAGAAGTCCCCTCTCGCATCGGCTCCTCCAGACGATGATGATTTGTGGTTA
>JQ685921-Rabies-virus-isolate-FL1078,-complete-genome_2440
TTTAAATCCAACATGAAAAAAACAGGCAACATCACTGATAGAATGAACTTTCTACGCAAGATAGTGAAGAACTGTAGAGA
>JQ685921-Rabies-virus-isolate-FL1078,-complete-genome_2379
TATGTGCCCCATTGACTGATCTCTCAAACTCGGTCCCACTATACAATCAAATTCGAACTGTTTTAAATCCAACATGAAAA
>JQ685921-Rabies-virus-isolate-FL1078,-complete-genome_2013
AAAGCTGCTGCCCAGACCGCCTCTGGTCCTCCTGCTCTAGAGTGGTCCACTGCCAACGAAGAGGATGACATGTCTGTGGA
>JQ685921-Rabies-virus-isolate-FL1078,-complete-genome_1769
CTTCTTGTTCCAATCCTATCTGGACAATATTGGAGTTCAGATAGTCAGACAAATGAGGTCAGGAGAAAGATTCCTCAAGA
>JQ685921-Rabies-virus-isolate-FL1078,-complete-genome_1708
CCAAAGCTGGGGAGAGCAAGTGTCAGGAAGACTTTCAGATGGATGAGGGGGAGGACCCCATCTTCTTGTTCCAATCCTAT
>JQ685921-Rabies-virus-isolate-FL1078,-complete-genome_1647
CCTGAAGACATGAGACGACTCCAATTGGGAGATGAAAAGCCGTCTGGCATCAGCGAGCTGGCCAAAGCTGGGGAGAGCAA
>JQ685921-Rabies-virus-isolate-FL1078,-complete-genome_1952
AGAACTCAAGAAGGAGACAGTGTCAGCTTCCGCTCAGCGAGAAAGTCAATCATCTAAGGCCAAAGCTGCTGCCCAGACCG
>JQ685921-Rabies-virus-isolate-FL1078,-complete-genome_1891
TCAACTTCCCTAGTTCGCCGGGGAAGTCTTCAGAGGACAAGGCCACCCAGACTTCCAACCGAGAACTCAAGAAGGAGACA
>JQ685921-Rabies-virus-isolate-FL1078,-complete-genome_1830
GGAGAAAGATTCCTCAAGATATGGTCCCAGACCGTAGAAGAAATCATGTCCTATGTCACGGTCAACTTCCCTAGTTCGCC
>JQ685921-Rabies-virus-isolate-FL1078,-complete-genome_7442
ACGGCCCGACATGCTGGAACGGCCAGGATGGTGGGCTGGAGGGTCTGCGGCAGAAAGGCTGGAGTCTGGTTAGTCTATTA
>JQ685921-Rabies-virus-isolate-FL1078,-complete-genome_7320
CGGATTGAGGAGGGTGTTCTCCAGAACTCATGAGTTTTTTCAGAAGTCCTGGATCTATTATTCAGATAGATCTGATCTTA
>JQ685921-Rabies-virus-isolate-FL1078,-complete-genome_7259
GGAACAATCATCAAAGGCTGGAATCGACAGAGGATGTATTTTCTGTACTTGATCGAGTGTTCGGATTGAGGAGGGTGTTC
>JQ685921-Rabies-virus-isolate-FL1078,-complete-genome_7808
AATCGAAAAGATGGGCTCGAGTCTCTTGTATTTCCAACGACCAGATTGTCAATCTTGCCAATATAATGTCAACGGTCTCC
>JQ685921-Rabies-virus-isolate-FL1078,-complete-genome_7747
AGCTATGACTTTCTCATCTATGGGAAAACTCCTTTATTTCGAGGTAACATCCTGGTGCCTGAATCGAAAAGATGGGCTCG
>JQ685921-Rabies-virus-isolate-FL1078,-complete-genome_7564
ATACTAGCTCAGGGGGACAATCAGGTTCTATGTCCAACATACATGCTGTCGCCGGGGCTTTCTCGAGAGGGGCTTCTCTA
>JQ685921-Rabies-virus-isolate-FL1078,-complete-genome_7198
GGTCAAGGGCTTTTAGACTATTCAAGGGTTACATACGCTTTCCACTTGGACTATGAGAAGTGGAACAATCATCAAAGGCT
>JQ685921-Rabies-virus-isolate-FL1078,-complete-genome_6832
GATAAATCACACTCTTTTACTAGAACAAAACTGGCGTCATGGCTATCTGAGAACAGAGGGGGGCCCGTCCCCAGCGAGAA
>JQ685921-Rabies-virus-isolate-FL1078,-complete-genome_6710
TTAAAACCCAGACCTGGCCTCCAAAACATATAGTGGACTTGGTGGGTGATGCCTGGCACAGACTTCCGATCACCCAGATA
>JQ685921-Rabies-virus-isolate-FL1078,-complete-genome_6649
TATTCAAAGTGGTATCTTGATTTGCGACTTCTTGCGGAAGACCACCCCCTGACTCCTTATATTAAAACCCAGACCTGGCC
>JQ685921-Rabies-virus-isolate-FL1078,-complete-genome_7137
TGCATTGACTATGACAGATAACTTGAACAAAGTGTTCAAAAAGCTGATCGACAGAGTCACCGGTCAAGGGCTTTTAGACT
>JQ685921-Rabies-virus-isolate-FL1078,-complete-genome_7076
TGAGGTTGTACTTTGTCATCACAGAGAAGCTCCTAGCCAATTATATCTTGCCACTCTTCGATGCATTGACTATGACAGAT
>JQ685921-Rabies-virus-isolate-FL1078,-complete-genome_6893
GGCCCGTCCCCAGCGAGAAGGTCATTATTACTGCTCTTTCTAAGCCTCCTGTCAACCCCAGAGAATTCTTAAAATCTATA
>JQ685921-Rabies-virus-isolate-FL1078,-complete-genome_7869
TATAATGTCAACGGTCTCCACAAATGCATTGACTGTAGCTCAACACTCTCAGTCCTTGATTAAGCCGATGAGAGACTTTT
>JQ685921-Rabies-virus-isolate-FL1078,-complete-genome_8540
ATTCCAGAACAATAAGAAGACAGTTTAGGAGGAGTCTCTCAAGAGCTCTGGAAGAGTCCTTTTATAACTCAGAGATCCAT
>JQ685921-Rabies-virus-isolate-FL1078,-complete-genome_8479
AGTGAGCTTTTCAGTTCGTCTTTCCTGGGGATTCCTGAGTCGATCATCGGGTTGATACAAAATTCCAGAACAATAAGAAG
>JQ685921-Rabies-virus-isolate-FL1078,-complete-genome_8418
TCATAGGGATAACTTCATACTTTTTCTAAAGTCTGTGGAGCCTTTGTTTCCTCGATTTCTCAGTGAGCTTTTCAGTTCGT
>JQ685921-Rabies-virus-isolate-FL1078,-complete-genome_8723
TGGTCGGCACAACAGTCCCTCATCCCTCTGAGATGTTGGGGTTGATTCCTAAATCCTCAATTTCCTGTACTTGCGGAGTG
>JQ685921-Rabies-virus-isolate-FL1078,-complete-genome_8662
GTTTGGCCCTGCTCTTCAGAAAGGGCAGATCTCTTAAGAGAGATTTCATGGGGGAGGAAGGTGGTCGGCACAACAGTCCC
>JQ685921-Rabies-virus-isolate-FL1078,-complete-genome_8601
TTATAACTCAGAGATCCATGGGATCAACCGGATGACTCAGACTCCTCAAAGGGTTGGAAGTGTTTGGCCCTGCTCTTCAG
>JQ685921-Rabies-virus-isolate-FL1078,-complete-genome_8296
AACATTAGAGGAGGGGCCAGTCCCACTATTCTCCTCAAAGATGCAATCAGGAAGGCTCTGTATGATGAGGTAGACAAGGT
>CY014676|A/chicken/Germany/n/1949|H10N7|3_1178
AAATATCAGTGATCTAAAGCAGTATGACAGTGATGAGCCAGAGCAGAGATCACTAGCGAGTTGGATCCAGAGTGAATTCA
>JQ685921-Rabies-virus-isolate-FL1078,-complete-genome_7991
GTCCCATTTTAAAGGGCAGAGTTTACAAGATCTTGGGTGCTGAAGGGGACAATTTCCTGCTAGCCATGTCTAGAATAATC
>JQ685921-Rabies-virus-isolate-FL1078,-complete-genome_7930
AAGCCGATGAGAGACTTTTTACTTATGTCAGTACAAGCCGTTTTCCATTACTTGTTGTTTAGTCCCATTTTAAAGGGCAG
>JQ685921-Rabies-virus-isolate-FL1078,-complete-genome_8235
CGACTTGGGAGAGAGAACATTGGAAAGCTTTACTCGCCTGCTCGAGGATCCCACCACTCTGAACATTAGAGGAGGGGCCA
>JQ685921-Rabies-virus-isolate-FL1078,-complete-genome_8174
AGATCTGGCTAAGTTCCAATGAATCTTGGATTCATGCTCTTTGTCAAGAGGCAGGGAACCCCGACTTGGGAGAGAGAACA
>JQ685921-Rabies-virus-isolate-FL1078,-complete-genome_8113
GGAAGGTTCCACATACGTCAGTTCTCAGACCCTGTCTCAGAAGGTTTGTCTTTTTGGAGAGAGATCTGGCTAAGTTCCAA
>JQ685921-Rabies-virus-isolate-FL1078,-complete-genome_6588
CTATCAGGAGTGTTTGGCAAGCGATCTGGCCAAGAGAATCCTCAGGTGGGGGTTTGATAAGTATTCAAAGTGGTATCTTG
>JQ685921-Rabies-virus-isolate-FL1078,-complete-genome_5185
AGGTCCTCTGCAATAGATCGGGTGGGGGTTGACTGAGAGAAGTGATTTGCCTCCTATGAAGGATACAAGCAATATATCAC
>JQ685921-Rabies-virus-isolate-FL1078,-complete-genome_5124
TGGACAATCCAACTGATATCTCAGACGACTCTGTGCTTACGCTTGGGTAAAGGCCATAGCAAGGTCCTCTGCAATAGATC
>JQ685921-Rabies-virus-isolate-FL1078,-complete-genome_5063
CTTCTGACGGTATCAGTGACCAATGGTGCTCTCACCCCCCAGGGACTAATGCCAAAGGTTGTGGACAATCCAACTGATAT
>JQ685921-Rabies-virus-isolate-FL1078,-complete-genome_5368
ACTTCTCATCCTGATTACTGCATCATGATGATTGATCCAGGGGAAGTTTATGACGACCCCATTGATCCAATTGAGTCAGA
>JQ685921-Rabies-virus-isolate-FL1078,-complete-genome_5307
CTGGGCCATCAAAGCTTTCCAGTCAAGAAAAAAACTATGGAGGGGAGAAGGAATTGGCAACACTTCTCATCCTGATTACT
>JQ685921-Rabies-virus-isolate-FL1078,-complete-genome_5246
GATACAAGCAATATATCACAACCATCTTGCATCCAGATGGGGTGTGCATAACTACAAAGGGCTGGGCCATCAAAGCTTTC
>JQ685921-Rabies-virus-isolate-FL1078,-complete-genome_5002
CTTTCATCAATCATCTCAACTGATCAGCTACAGTGAAGTAGACTCTGATAATACATGACATCTTCTGACGGTATCAGTGA
>JQ685921-Rabies-virus-isolate-FL1078,-complete-genome_4758
CAAGATCAACACAACGAGATCTTGGGGGGTTAGAAAGGAAAGTATCGGTTCCTCCCAAAGATGGGAGAGTCATGTCTTCA
>JQ685921-Rabies-virus-isolate-FL1078,-complete-genome_4697
GCTCTGGCGATCCTAATGCTGACAATCTTCTTGATGACATGTTGCAGAAGAGCTAATAGAACAAGATCAACACAACGAGA
>JQ685921-Rabies-virus-isolate-FL1078,-complete-genome_4575
TCAAGGATGGTGACGAGGCGGAGGACTTTGTTGAAGTTCACCTTCCAGACGTTCAAGAACAGATCTCAGGGGTTGACCTT
>JQ685921-Rabies-virus-isolate-FL1078,-complete-genome_4941
CTCTTGCTTTGACAGTTCTTCCTGGAATCTGTGCAACAGGGTAGATTCAAGGGTCAAGATACTTTCATCAATCATCTCAA
>JQ685921-Rabies-virus-isolate-FL1078,-complete-genome_4880
CGGGTCATCCCCTCCATGCCTTGCCTCCATAAGATAGCCTCTTTTCGAGATCAGGGGGAATCTCTTGCTTTGACAGTTCT
>JQ685921-Rabies-virus-isolate-FL1078,-complete-genome_4819
TGGGAGAGTCATGTCTTCATGGGAGTCATACAAAAGTGGAGGTGAGACTAGTCTGTAAGGGCGGGTCATCCCCTCCATGC
>JQ685921-Rabies-virus-isolate-FL1078,-complete-genome_5429
TTGATCCAATTGAGTCAGAGGCTGAGCCGAGAGGGAACCCCACCACTCCCAATATCTTGAGAAACTCTGACTACAATCTC
>JQ685921-Rabies-virus-isolate-FL1078,-complete-genome_6100
TGTCTGTTTGATAGAAACTACACACTTATGCTTAAAGATCTTTTTTTGTCTCGGTTCAACTCTCTGATGATTCTCCTCTC
>JQ685921-Rabies-virus-isolate-FL1078,-complete-genome_6039
AGATCAGATATGGGGACTGTTAGTTGTGACCAAAGATTTTGTGTACTCCCAGAGTTCTAACTGTCTGTTTGATAGAAACT
>JQ685921-Rabies-virus-isolate-FL1078,-complete-genome_5978
TCCTGGCACTGTGGAGGGATTTAACCTCTGTAGATATCGGGAAGGACTTGGTCAAGTTCAAAGATCAGATATGGGGACTG
>JQ685921-Rabies-virus-isolate-FL1078,-complete-genome_6283
GTCATTAAAATATTGGAGCCATATATTGTGAACAGTCTAGTCCAAAGGGCAGAAAGATTTAGGCCTCTCATTCATTCCCT
>JQ685921-Rabies-virus-isolate-FL1078,-complete-genome_6222
GTGCCAGCTATACATTGCCGGAGATCAGGTCCTGTCCATGTGCGGAAATTCTGGCTATGAAGTCATTAAAATATTGGAGC
>JQ685921-Rabies-virus-isolate-FL1078,-complete-genome_6161
CTCTGATGATTCTCCTCTCTCCTCCAGAGCCCAGATATTCAGATGACCTGATATCTCAACTGTGCCAGCTATACATTGCC
>JQ685921-Rabies-virus-isolate-FL1078,-complete-genome_5917
TTGTTCTTTCATGTGATCACCCTCTATATGAACGCCTTAGACTGGGATGAGGAAAAGACCATCCTGGCACTGTGGAGGGA
>JQ685921-Rabies-virus-isolate-FL1078,-complete-genome_5612
ATAAAGTGCTGAAGGATTATTTCAAGAAAGTCGACATAGGATCTCTCAAAGTGGGTGGATCTGCAGCACAATCTATGATC
>JQ685921-Rabies-virus-isolate-FL1078,-complete-genome_5551
TGGTTGAAGACAGGAAATAGGCCTCTCCGGATGACTGTGACGGACAATTGCTCTAGATCTTATAAAGTGCTGAAGGATTA
>JQ685921-Rabies-virus-isolate-FL1078,-complete-genome_5490
AAACTCTGACTACAATCTCAACTCGCCTCTGATAGAAGATCCTGCCAAATTAATGTTAGAATGGTTGAAGACAGGAAATA
>JQ685921-Rabies-virus-isolate-FL1078,-complete-genome_5795
TGAACTGCACACTCGGAAATAGAGGGCTAAGAATCCCCCCGGAGGGAGTCCTAAGCTGTCTTGAGAGGGTCGATTACGAC
>JQ685921-Rabies-virus-isolate-FL1078,-complete-genome_5734
CGAAAGTGTATAACCGACTTGGCTCAGTTCTATTCCAAGTCTTCCCCCATAGAAAAACTGTTGAACTGCACACTCGGAAA
>JQ685921-Rabies-virus-isolate-FL1078,-complete-genome_5673
TGCAGCACAATCTATGATCTCTCTTTGGTTGTATGGTGCTCACTCTGAATCAAGCAGGAGCCGAAAGTGTATAACCGACT
>JQ685920-Rabies-virus-isolate-EF,-complete-genome_3965
GAGGGCATCTAAGGGGGGTAGGACTTGCGGATTCGTGGATGAAAGGGGCTTATATAAGTCTCTAAAAGGGGCATGTAAAC
>JQ685920-Rabies-virus-isolate-EF,-complete-genome_3843
AAATGTTTGGGGATAACAATCTCTTCCACCTACTGCTCAACTAACCATGACTATACTATCTGGATGCCCGAAGAAGCAAG
>JQ685920-Rabies-virus-isolate-EF,-complete-genome_3782
GAGTGTGGCTGATTTGGACCCATATGACAAATCCCTTCATTCAAGAGTTTTCCCTGGTGGGAAATGTTTGGGGATAACAA
>JQ685920-Rabies-virus-isolate-EF,-complete-genome_4331
AACCTTGATGGAGGCTGATGCTCACTACAAGTCAGTTCGGACTTGGGATGAAATCATTCCCTCAAAGGGGTGCCTAAGAG
>JQ685920-Rabies-virus-isolate-EF,-complete-genome_4148
TCTACATGACTTTCGTTCAGATGAGATAGAACATCTCGTCGTGGAGGAGTTGATCAAGAAGAGAGAAGAATGTCTAGATG
>JQ685920-Rabies-virus-isolate-EF,-complete-genome_4087
CGTGGGTCGCTATTCAGACACCAGGTGAGACCAAATGGTGCTCTCCTGATCAGCTGGTAAATCTACATGACTTTCGTTCA
>JQ685920-Rabies-virus-isolate-EF,-complete-genome_3721
CTGATTACCATTGGCTACGGACCGTGAAAACCACCAAAGAATCTCTTGTTATCATATCGCCGAGTGTGGCTGATTTGGAC
>JQ685920-Rabies-virus-isolate-EF,-complete-genome_3355
CCTCGTTGTGTCTCGGGAAATTCCCCATCTACACCATACCGGAAAAGCTCGGCCCTTGGAGTCCCATCGACATACATCAT
>JQ685920-Rabies-virus-isolate-EF,-complete-genome_3294
CCTCAAAAGACTTAAGGAAACATGATCCCTCAGGCTCTTCTGTTTGTGCCTTTTCTATTTCCCTCGTTGTGTCTCGGGAA
>JQ685920-Rabies-virus-isolate-EF,-complete-genome_3233
TAGTCAAATCAATTATCTTTACATTTTAAGCCTCTCGGATGTGAAAAAAACTATCAACATCCCTCAAAAGACTTAAGGAA
>JQ685920-Rabies-virus-isolate-EF,-complete-genome_3660
GCGTACAACTGGAAGACAGCCGGTGACCCTAGATATGAGGAGTCTCTTCACAATCCTTATCCTGATTACCATTGGCTACG
>JQ685920-Rabies-virus-isolate-EF,-complete-genome_3599
TTATGTCACCACCACGTTCAAGAGAAAACACTTCCGCCCTATGCCAGATGCATGCAGAGCTGCGTACAACTGGAAGACAG
>JQ685920-Rabies-virus-isolate-EF,-complete-genome_3416
TCCCATCGACATACATCATCTCAGCTGTCCTAACAATTTGGTTGTGGAGGACGAGGGTTGCGACAGTCTGTCAGGGTTTT
>JQ685920-Rabies-virus-isolate-EF,-complete-genome_4453
ATGGTATAATTCTGGGTCCGGATGGACATGTCCTGATTCCAGAGATGCAATCGTCCCTCCTCCAACAGCATATGGAGCTG
>JQ685920-Rabies-virus-isolate-EF,-complete-genome_5063
ATAATGTATGACGTCTTCTGACAGTGTCAGTGACCAATGGTGCTCTCATCCCCCATGGACTGATACCAAAGGTTGTGGAC
>JQ685920-Rabies-virus-isolate-EF,-complete-genome_5002
CGAGAGTCAAGAAACTTTCATTAATCATCCCAACTGATCAGACACAGTTACGTAGGTTCTGATAATGTATGACGTCTTCT
>JQ685920-Rabies-virus-isolate-EF,-complete-genome_4941
GATCTGGGGGAATCTCTTGTTTTGACAGTCCTTTGTGGACTCCGTGCTACAAGGCAAAATTCGAGAGTCAAGAAACTTTC
>JQ685920-Rabies-virus-isolate-EF,-complete-genome_5307
TTAACTACAAAGGGCTGGGCCATCCAAGCTTTTCAGCCAAGAAAAAAACTGTGGAATGGAGGAGTAATTAACAACACTTC
>JQ685920-Rabies-virus-isolate-EF,-complete-genome_5185
CAGGGACCGTGGCTAGTCCCCCTACACTAGACTAAATAATGGTTAGCTGAGGGAAGCGATTTGCCTCCTATGAAGGACAT
>JQ685920-Rabies-virus-isolate-EF,-complete-genome_5124
GATACCAAAGGTTGTGGACAAACCAACCGATATCTCAGATAATTCTAGGCTTGAGCCGGGGCAGGGACCGTGGCTAGTCC
>JQ685920-Rabies-virus-isolate-EF,-complete-genome_4880
CAGTCTGTGAGTGCTGGCCATCTCCTCCATATCTTGCGTTCAGAAGATCACCTCTCTTCTAGATCTGGGGGAATCTCTTG
>JQ685920-Rabies-virus-isolate-EF,-complete-genome_4636
ACGTTCACAAGCAGGTCTCAGGGGTCGATCTTGGTCTCCCAAACTGGGGGAAATATGTGCTGATGAGTGCAGGTGTTCTA
>JQ685920-Rabies-virus-isolate-EF,-complete-genome_4575
CCATCAACAGTCTTCAAAGACGGTGATGAAGCGGAGGACTTTGTTGAGGTTCACCTTCCGGACGTTCACAAGCAGGTCTC
>JQ685920-Rabies-virus-isolate-EF,-complete-genome_4514
CCAACAGCATATGGAGCTGTTGGAATCCTCTGTAATCCCCCTAATACATCCCTTGGCCGACCCATCAACAGTCTTCAAAG
>JQ685920-Rabies-virus-isolate-EF,-complete-genome_4819
TTACTCCTCAAAATGGGAAGGTCATGTCTTCATGGGAGTATTACAAGAGTGAGGGCAGGACCAGTCTGTGAGTGCTGGCC
>JQ685920-Rabies-virus-isolate-EF,-complete-genome_4758
AGGGTTAACAGAACAAAACCAAAACAACAAAGTCTTGGGGAGTCAGGAAGGAAAGTATCGGTTACTCCTCAAAATGGGAA
>JQ685920-Rabies-virus-isolate-EF,-complete-genome_4697
GATGAGTGCAGGTGTTCTAGCGACCGTGATACTGACAATCTTCTTGTTAACATGTTGCAGAAGGGTTAACAGAACAAAAC
>JQ685920-Rabies-virus-isolate-EF,-complete-genome_2928
ATGACGATGCCGAATTTGTCGGATTGGAAATACGAGTGAGTGCAAGACAGTGCCATATCCAGGGCAGGATTTGGTGTATC
>JQ685920-Rabies-virus-isolate-EF,-complete-genome_1098
TTATTTGGGGGAGGAGTTTTTCGGAAAAGGGACTTTTGAGAGAAGATTCTTTAGGGATGAGAAAGAACTTCAGGAATATG
>JQ685920-Rabies-virus-isolate-EF,-complete-genome_732
TTCAGCAATTAGAGTGGGTACAGTTGTAACAGCCTATGAGGACTGCTCAGGGTTGGTGTCGTTTACAGGGTTTATTAAGC
>JQ685920-Rabies-virus-isolate-EF,-complete-genome_671
CGAACTTCAGATTTCTGGCCGGAACCTACGATATGTTTTTCTCGCGGGTTGAACATCTGTATTCAGCAATTAGAGTGGGT
>JQ685920-Rabies-virus-isolate-EF,-complete-genome_1525
TTTGTTAACCCAAGTGCAATCAGGGCAGGCTTGGCTGATCTGGAGATGGCAGAGGAAACTGTAGATCTAGTTGCCAAGAA
>JQ685920-Rabies-virus-isolate-EF,-complete-genome_1342
GTCTCAGTCAGTTCCAATCATCAAGCTCGCCCTAATTCGTTCGCTGAGTTTCTAAGTAAGACATACTCTAGTGATTCATA
>JQ685920-Rabies-virus-isolate-EF,-complete-genome_1159
AAAGAACTTCAGGAATATGAGGCAGCTGAAGCAACGAAGACTGAAATAGCCTTGGCGGATGACGGAACAGTCAATTCTGA
>JQ685920-Rabies-virus-isolate-EF,-complete-genome_549
TTACAAAACGAACATCGCAGACAGAATAGAGCAGATTTTCGAGACGGCCCCCTTTGTAAAGATCGTAGAGCATCATACCT
>JQ685919-Rabies-virus-isolate-NJ2262,-complete-genome_11773
TTAGATTATAGTTACCTGTAAACTGGGCACTCTAGAGGGAAGGTATAAACTGGTAATCTTGAACGGCACACTGTGAAAAA
>JQ685919-Rabies-virus-isolate-NJ2262,-complete-genome_11712
GCACCTTCGGGGGTATAACAGGTGGATCACACTGGATGACATCAGATCTAGATCATCTCTTTTAGATTATAGTTACCTGT
>JQ685919-Rabies-virus-isolate-NJ2262,-complete-genome_11651
AAATAGTAAAGACTACCAGACTAGTTGGAAGCCTAGAAGACTTGTCCAGGGAAATAGAGAAGCACCTTCGGGGGTATAAC
>JQ685920-Rabies-virus-isolate-EF,-complete-genome_488
TAGTTGGTCTTCTCTTGAGTCTTTACAGGTTAAGCAAAATATCTGGACAAAACACCGGCAATTACAAAACGAACATCGCA
>JQ685920-Rabies-virus-isolate-EF,-complete-genome_427
TGGGCTTTGACAGGGGGTATGGAGTTGACGAGAGACCCCACAGTTTCGGAGCATGCATCCCTAGTTGGTCTTCTCTTGAG
>JQ685920-Rabies-virus-isolate-EF,-complete-genome_122
AGCCTGAAATTATAATAGATCAATATGAATACAAGTACCCGGCTATCAAAGATTTGAAAAAGCCCAGTATAACCTTAGGA
>JQ685920-Rabies-virus-isolate-EF,-complete-genome_1586
TAGATCTAGTTGCCAAGAACATCGAAGATAATCAAGCTCATCTCCAAGGAGAACCCATAGAGGTGGACAGTCTTCCTGAA
>JQ685920-Rabies-virus-isolate-EF,-complete-genome_2440
AAATCCAGCCTGCTCCAAACCCAACGTGAAAAAAACAGGCAACACCACTGATAAAATGAACTTTCTACGCAAGATAGTAA
>JQ685920-Rabies-virus-isolate-EF,-complete-genome_2379
CGACCTGAATCGTTATGTGTTCTGCTGACCAAACCCTCAAACTCAGTCGTGCTATGCGATCAAATCCAGCCTGCTCCAAA
>JQ685920-Rabies-virus-isolate-EF,-complete-genome_2196
GCAGTTGAAGATGAACCTTGATGACATCGTTAAGGAGTCGAAAAATGTGCCAAGCGTAACCCGCTTAGCCCATGACGGAT
>JQ685920-Rabies-virus-isolate-EF,-complete-genome_2745
CTGGAAATCAAAGAATGATAGGGTTAGTTAAAGTTGTTGTTGGACTTGCGTTGTCAGGAGCCCCAGTCCCGGAGGGCATG
>JQ685920-Rabies-virus-isolate-EF,-complete-genome_2623
ACTCTCGGGTAAGAAAAACATGAGAAACTTTTGTATAAATGGAGAGGTCAAAGTGTGTAGTCCGAATGGCTATTCATTTA
>JQ685920-Rabies-virus-isolate-EF,-complete-genome_2562
CGGCTCCTCCAGATGATGATGACTTGTGGTTACCCCCTCCGGAATATGTTCCATTGAAGGAACTCTCGGGTAAGAAAAAC
>JQ685920-Rabies-virus-isolate-EF,-complete-genome_2013
ATCATCTAAAGCTAAAATGGCGGCCCAAACCGCCTCCGGTCCTCCTGCTCTAGAATGGTCCGCCACAAACGAGGAGGATG
>JQ685920-Rabies-virus-isolate-EF,-complete-genome_1769
GGGAGGACCCCGCCCTCTTGTTCCAGTCGTACCTAGACAATATTGGAGTTCAAATGGTCAGACAAATGAGATCAGGAGAG
>JQ685920-Rabies-virus-isolate-EF,-complete-genome_1708
CTCGGTGTGATTGCCAAAGCAGGGGAGAGCAAATGTCAGGAAGACTTTCAGATGGACGAGGGGGAGGACCCCGCCCTCTT
>JQ685920-Rabies-virus-isolate-EF,-complete-genome_1647
GGTGGACAGTCTTCCTGAAGACATGAGACGGCTTCAGTTAGACGATGAAAAACCATCTGGCCTCGGTGTGATTGCCAAAG
>JQ685920-Rabies-virus-isolate-EF,-complete-genome_1952
AGACTGCCAACCAGGAACTCAAGAAAAAGACAATGTCTGTTTCTTCTCAGCGAGAAAGTAAATCATCTAAAGCTAAAATG
>JQ685920-Rabies-virus-isolate-EF,-complete-genome_1891
TCCTATGTCACGGTCAATTTCCCCAGTCTGCCAAGGAAAGCCTCAGAAGACAAGGCTACCCAGACTGCCAACCAGGAACT
>JQ685920-Rabies-virus-isolate-EF,-complete-genome_1830
ACAAATGAGATCAGGAGAGAGGTTCCTCAAGATATGGTCTCAGACTGTTGAGGAGATCATATCCTATGTCACGGTCAATT
>JQ685920-Rabies-virus-isolate-EF,-complete-genome_10126
TGAGGCAGGTGCTGGGTGGCCATGGTGAAGACACCTTAGAGTCAGACGAAGACATCCAGAGGCTGTTAAGAGACTCTCTG
>JQ685920-Rabies-virus-isolate-EF,-complete-genome_10065
AAGGTTGAGAAGAATCTCTCCAAGAGTATGAGAGCCAACCTACGGCAAATGAGCTCTCTGATGAGGCAGGTGCTGGGTGG
>JQ685920-Rabies-virus-isolate-EF,-complete-genome_10004
TAGAAGCTCTAAGATGACATATCTGACTCTCATCACCTACCAGTCTCATCTGTTACTTCAGAAGGTTGAGAAGAATCTCT
>JQ685920-Rabies-virus-isolate-EF,-complete-genome_10370
AGAGCTGGACGTCAGAGCCCTCTCCAAAAGGCTTCAAAACCCGTTGATCTCTGGACTGAGAGTGGTTCAGTGGGCGACAG
>JQ685920-Rabies-virus-isolate-EF,-complete-genome_10309
AATGGGTCTGCTCTGCACAGCAGGTTGCGGTTTCGACCTCATCGAACCCAGCCCCTGTTTCAGAGCTGGACGTCAGAGCC
>JQ685920-Rabies-virus-isolate-EF,-complete-genome_10187
GCTGTTAAGAGACTCTCTGCGTAGGACAAGGTGGGTAGACCAGGAAGTGCGCCATGCAGCGAGAACTATGACAGGAGTTT
>JQ685920-Rabies-virus-isolate-EF,-complete-genome_9882
CCGACCACGATGAAAGAAGGTAACAGATCTGTTCTGTGCTACCTCCAACATGTGTTGCGCTACGAACGAGAGGTGATCAC
>JQ685920-Rabies-virus-isolate-EF,-complete-genome_9394
TTGATACCTCTCAGATCTTCGAGTTCCCAGATGTCTCAAGAAGGATATCTAGGATGGTTTCTGGAGCTGTGCCTCATTTC
>JQ685920-Rabies-virus-isolate-EF,-complete-genome_9028
CAAATTTGGCCCAAACTTTGATTAGGAACATAATGTCTCTGACAGGCCCAGATTTTCCTCTGGAAGAGGCCCCTGTCTTC
>JQ685920-Rabies-virus-isolate-EF,-complete-genome_8784
CCCAAATCCTCTATTTCCTGTACTTGTGGAGTAACAGGAGGGGGAAACCCTCGAATATCAGTGTCTGTGCTTCCATCTTT
>JQ685920-Rabies-virus-isolate-EF,-complete-genome_9760
CAGGAGTGATATCATACATCCTCTTGAGACTGGACAATCACCCATCCTTGTATATAATGCTCAGAGAGCCATCCCTTAGA
>JQ685920-Rabies-virus-isolate-EF,-complete-genome_9516
TCTCTAAGTGGTAAAGAGAAGTCTCGCCACATAGGATCGGCCCAAGGACTCTTGTATTCAATCTTGGTTGCGATCCATGA
>JQ685920-Rabies-virus-isolate-EF,-complete-genome_9455
TGGAGCTGTGCCTCATTTCAGAAAGCTTCCTGATATTCGTTTGAGACCAGGTGACTTCGAATCTCTAAGTGGTAAAGAGA
>CY014676|A/chicken/Germany/n/1949|H10N7|3_1922
TGGGAAAGTGTGCAGGACCTTATTAGCGAAATCTGTATTCAACAGTTTATATGCATCTCCACAACTTGAGGGGTTTTCAG
>JQ685920-Rabies-virus-isolate-EF,-complete-genome_11773
TAGATTATAGCTGCTTGTAAGACTAAGCACTCTCGAGGGAATGTACAGACTAAGATTATGGGACGGTGTAACCTGAAAAA
>CY014676|A/chicken/Germany/n/1949|H10N7|3_1550
TCACCTGAGAAATGACACCGATGTGGTAAATTTTGTGAGTATGGAGTTTTCTCTTACTGACCCCAGGCTGGAACCATACA
>JQ685920-Rabies-virus-isolate-EF,-complete-genome_11651
AATAGTGAAGACCACCAGACTTGTAGGAAGGGTCGAGGACCTGTCCAGGGAGGTAGAGAGGCACCTTCGGGGGTACAACA
>JQ685921-Rabies-virus-isolate-FL1078,-complete-genome_427
TGGGCTCTGACAGGGGGTATGGAGTTGACAAGGGACCCCACTGTTGCAGAACATGCATCTCTGGTCGGTCTTCTCTTGAG
>JQ685921-Rabies-virus-isolate-FL1078,-complete-genome_305
AGTTCTTTGAAGGAGCATGTCCTGAAGACTGGACTAGCTATGGAATCCTGATTGCACGGAAGGGAGACAAGATAACCCCA
>JQ685921-Rabies-virus-isolate-FL1078,-complete-genome_183
GCCCAGTATAACCTTAGGAAAAGGCCCTGATTTAAACAAAGCATACAAGTCAATCTTATCCGGCATGAATGCAGCCAAAC
>JQ685920-Rabies-virus-isolate-EF,-complete-genome_11468
GCCCAGCTTCTCGAGACTTCATGACCTGTACAACAGACCCATAACTTATTATTTTAGGAAGCAAGTCATCCGGGGGAGTG
>JQ685920-Rabies-virus-isolate-EF,-complete-genome_10980
ACTCAGATGACCTCGTCCTTCTCATCCGAGCTATATCTCAGATTCTCAAAGCGGGGGAAGTTCTTCCGGGATGCAGAGTA
>CY014676|A/chicken/Germany/n/1949|H10N7|3_1798
TTGAGAGCATGATCGAAGCCCAATCCTCTGTTAAAGAGAAAGACATGACTAAGGAATTCTTTGAAAACAAGTCGGAGACA
>JQ685920-Rabies-virus-isolate-EF,-complete-genome_10553
TAACATGTTTCCTGATGCCAAACTCGTATTCAACAGCCTGTTAGAAGTAAATGACCTGATGGCATCAGGAACACATCCGT
>JQ685920-Rabies-virus-isolate-EF,-complete-genome_11407
TGAGACACTTCAACATATGCTGCGGCACCATGATGTACTTGTCTACCGCCTTAGGGGATGTGCCCAGCTTCTCGAGACTT
>CY014676|A/chicken/Germany/n/1949|H10N7|3_1612
CCAGGCTGGAACCATACAAATGGGAGAAATACTGTGTTCTTGAGATAGGAGATATGCTCCTGCGGACTGCAATAGGCCAG
>JQ685920-Rabies-virus-isolate-EF,-complete-genome_11163
GTAAGAGGATTCCCAGATGAGATCATATCCAATCCTTACAGCGAAATGATCATAACTCTGATTGACAGTGATGTAGAATC
>JQ685920-Rabies-virus-isolate-EF,-complete-genome_8662
AGAGGGTCGGGAGAGTTTGGCCCTGCTCTTCTGAGAGGGCAGACCTCCTAAGAGAAATCTCATGGGGAAGGAAGGTGGTC
>JQ685920-Rabies-virus-isolate-EF,-complete-genome_6283
ACTCTGGTTATGAGGTCATTAAAATATTGGAGCCGTACGTTGTGAACAGTTTAGTCCAGAGGGCAGAAAAGTTTAGGCCT
>JQ685920-Rabies-virus-isolate-EF,-complete-genome_6222
CTGATATCCCAGCTGTGTCAGCTATATATCGCTGGAGATCATGTCTTGTCTATGTGCGGGAACTCTGGTTATGAGGTCAT
>JQ685920-Rabies-virus-isolate-EF,-complete-genome_6161
GTCTCGGTTCAACTCTCTAATGATTCTCCTTTCTCCTCCGGAACCCAGATATTCAGACGACCTGATATCCCAGCTGTGTC
>JQ685920-Rabies-virus-isolate-EF,-complete-genome_6649
GGGGATTTGACAAGTATTCCAAATGGTATATTGATTCAAGACTCCTCTCAAAGGACCACCCCCTAACTCCTTATATCAAA
>JQ685920-Rabies-virus-isolate-EF,-complete-genome_6527
TCCTTACATAGATTATAGAAAGGGCTTATCGAAGCTATATGATCAAGTCCACATCAAGAAGGTGATAGATAAGACTTACC
>JQ685920-Rabies-virus-isolate-EF,-complete-genome_6405
AAGGTAGGTCAGCTTGAAGGAACATTTGGTCCCAGTGCAAAAAGGTTCTTCAGGGTTCTGGATCAATTCGACAATATACA
>JQ685920-Rabies-virus-isolate-EF,-complete-genome_6100
CACAAAGTTCTAACTGCCTTTTTGATAGAAACTACACGCTTATGCTTAAAGACCTTTTTTTGTCTCGGTTCAACTCTCTA
>JQ685920-Rabies-virus-isolate-EF,-complete-genome_5612
TTGCTCTAGGTCTTACAAAATTTTGAAGGATTATTTCAAGAAAGTGGATATAGGATCTATCAAAGTGGGCGGGGCTGCAG
>JQ685920-Rabies-virus-isolate-EF,-complete-genome_5551
AACTAATGTTAGAATGGTTGAAGACAGGAAATAGGCCTCTCCGGATAACTTTAACAGACAATTGCTCTAGGTCTTACAAA
>JQ685920-Rabies-virus-isolate-EF,-complete-genome_5429
TTATGATGACCCCGTTGATCCGATTGAGTCAGAGGCCGAGCCGAGAGGGAACCCAACCATTCCCAACATCTTAAGAAACT
>JQ685920-Rabies-virus-isolate-EF,-complete-genome_5856
GTCCTAAGTTGCCTTGAGAGGGTCGATTACGATAAAGCATTTGGGAGGTATCTGGTTAACATATACTCCTCTTACTTATT
>JQ685920-Rabies-virus-isolate-EF,-complete-genome_5795
CATAGAAAAGCTGTTAAATTACACACTCGGAAATCGAGGGCTGAGGATCCCCCCAGAGGGGGTCCTAAGTTGCCTTGAGA
>JQ685920-Rabies-virus-isolate-EF,-complete-genome_5673
AAAGTGGGCGGGGCTGCAGCACAATCTATGATCTCCCTTTGGTTGCACGGTGCCCACTCTGAATCAAATAGGAGCCGGAA
>JQ685920-Rabies-virus-isolate-EF,-complete-genome_6710
CCTAACTCCTTATATCAAAACCCAGACGTGGCCTCCAAAACATGTGGTAGATTTGGTGGGTGACACTTGGCATAAGCTCC
>JQ685920-Rabies-virus-isolate-EF,-complete-genome_8235
GAGGCAGGAAACCCAGATCTGGGAGAGAGAACACTGGAAAGCTTCACTCGCCTGCTCGAGGATCCTACTACCCTAAACAT
>JQ685920-Rabies-virus-isolate-EF,-complete-genome_8174
GTCCTTCTGGAGAGAGATATGGCTGAGCTCCAGTGAGTCTTGGGTTCATGCACTGTGTCAAGAGGCAGGAAACCCAGATC
>JQ685920-Rabies-virus-isolate-EF,-complete-genome_7869
GTCAACCTTGCCAATATAATGTCAACTGTATCCACTAATGCATTGACTGTCGCCCAACACTCTCAGTCTTTGATTAAACC
>JQ685920-Rabies-virus-isolate-EF,-complete-genome_8479
TCCCCCGATTTCTCAGTGAGCTCTTCAGTTCATCATTCCTGGGGATTCCCGAATCAATCATTGGGTTGATACAAAACTCC
>JQ685920-Rabies-virus-isolate-EF,-complete-genome_8418
CTCTTGTCTAAGACTCATAGGGATAATTTCATACTCTTCTTGAAATCTGTTGAGCCTTTGTTCCCCCGATTTCTCAGTGA
>AJ619677|A/chicken/Germany/R28/03|H7N7|3_620
GACACTTGAAGAAAGCTTTGCAATCACAAGGACAATGTGCAGGCTTGCCGACCAAAGTCTCCCACCGAACTTCTCCAGCC
>JQ685920-Rabies-virus-isolate-EF,-complete-genome_7625
GTCGCCGGGGCTCTCTCGAGAGGGGCTTCTCTACGAGTTGGAGAGCATATCAAGAAACGCTCTCTCGATATATCGTGCCA
>JQ685920-Rabies-virus-isolate-EF,-complete-genome_7015
TGATAATCGGCCTCAAGCCTAAGGAAAGAGAGTTGAAGATAGAAGGTCGGTTTTTTGCCTTGATGTCCTGGAATCTAAGG
>JQ685920-Rabies-virus-isolate-EF,-complete-genome_6954
CCTGTCAACCCCAGGGAATTTCTGAAATCTATAGACCTGGGAGGATTGCCGGACGAGGATTTGATAATCGGCCTCAAGCC
>JQ685920-Rabies-virus-isolate-EF,-complete-genome_6893
AGAGAACAGAGGAGGGCCGGTCCCCAGCGAGAAGGTCATTATCACTGCTCTTTCCAAGCCTCCTGTCAACCCCAGGGAAT
>JQ685920-Rabies-virus-isolate-EF,-complete-genome_7564
ACACAAGAACTAAAATACTAGCTCAGGGAGACAACCAAGTTCTGTGTCCGACATATATGCTGTCGCCGGGGCTCTCTCGA
>JQ685920-Rabies-virus-isolate-EF,-complete-genome_7198
TCGACAGAGTCACCGGACAGGGGCTTTTAGACTACTCCAGAGTTACATACGCTTTTCACCTGGACTATGAAAAGTGGAAC
>CY126176|A/chicken/Giza/CAI17/2009|H5N1|4_576
GGGATTCACCATTCAAATAATGAGGAAGAGCAGATAAGGCTCTATCAAAACCAAAATACCTATATTTCCGTTGGGACATC
>JQ685925-Rabies-virus-isolate-WAEF03,-complete-genome_10919
TCCCGAATACAGAGCAATTCAACACCTATCCAGAGCATTTCCTGCGGTCACTGGATTCATAACTCAGATGACCTCGTCTT
>JQ685925-Rabies-virus-isolate-WAEF03,-complete-genome_10858
CATTGTCCATAGATGGCCCACTTTATCTGGTTTTCAAAACTTATGGGACCATGCTTGTAAATCCCGAATACAGAGCAATT
>JQ685925-Rabies-virus-isolate-WAEF03,-complete-genome_10736
ATGGAGGTACTTCCAGTCAGTCCAAGAACAAGTAAACATGTCCTATGACCTCATCATCTGTGACGCAGAGGTAACTGACA
>JQ685925-Rabies-virus-isolate-WAEF03,-complete-genome_11468
GCCCAGCTTTTCGAGACTTCATGACTTGTACAACAGACCTATAACTTATTATTTCAGGAAACAAGTCATCCGGGGGAGTG
>JQ685925-Rabies-virus-isolate-WAEF03,-complete-genome_11407
TGAGACACTTCAACATATGCTGCAGTACCATGATGTATTTGTCCACCGCATTAGGGGATGTGCCCAGCTTTTCGAGACTT
>JQ685925-Rabies-virus-isolate-WAEF03,-complete-genome_11102
CAACTGTAGCAGCCCCAAGAGTGAGATGCAGAGGGCTCGCTCTCTAAATTACCAAGATCTTGTAAGAGGGTTTCCAGATG
>JQ685925-Rabies-virus-isolate-WAEF03,-complete-genome_10675
CCAGGGTAATTGGATTTGAATCCATCTGGGAAAAACCTTCTGACTTGAGGAACTTGACTACATGGAGGTACTTCCAGTCA
>JQ685925-Rabies-virus-isolate-WAEF03,-complete-genome_10187
GTTGTTGAGAGACTCTTTGCGCAGAACAAGGTGGGTGGATCAGGAAGTGCGCCATGCAGCCAGAACTATGACAGGGGTTT
>JQ685925-Rabies-virus-isolate-WAEF03,-complete-genome_10126
TGAGGCAGGTGCTAGGTGGGCATGGTGAAGACACCTTAGAGTCAGATGAAGACATTCAGAGGTTGTTGAGAGACTCTTTG
>JQ685925-Rabies-virus-isolate-WAEF03,-complete-genome_10004
TAGAAGCTCAAAGATGACATATCTGACCCTCATCACCTACCAGTCTCATCTTTTACTTCAGAGGGTTGAGAAAAATCTCT
>JQ685925-Rabies-virus-isolate-WAEF03,-complete-genome_10553
CAACATGTTTCCAGATGCCAGACTCGTATTCAACAGCCTATTAGAAGTAAACGACCTGATGGCATCAGGAACACATCCGT
>JQ685925-Rabies-virus-isolate-WAEF03,-complete-genome_10370
AGAGCTGGACATCAGGGCCCTCTCCAAAAGACTTCAAAACCCGTTGATCTCAGGACTGAGAGTAGTTCAGTGGGCGACGG
>JQ685925-Rabies-virus-isolate-WAEF03,-complete-genome_10309
AATGGGTCTGCTCTGCTCAGCAGGTGGCAGTTTCAACTTCAGCAAACCCAGCTCCTGTCTCAGAGCTGGACATCAGGGCC
>JQ685925-Rabies-virus-isolate-WAEF03,-complete-genome_11651
GATAGTAAAGACCACTAGACTTGTCGGAAGGATAGAAGACCTGTCCAAGGAGGTAGAGAGGCACCTCCGAGGGTACAACA
>CY014678|A/chicken/Germany/n/1949|H10N7|1_1178
GATAGTAAGTGGGAGAGATGAACAGTCGATTGCTGAAGCGATCATTGTGGCAATGGTGTTCTCACAAGAGGATTGCATGA
>JQ685929-Rabies-virus-isolate-MEXSK3644,-complete-genome_7320
TTGATCAAGTGTTTGGATTAAAAAAGGTGTTCTCTAGGACTCATGAGTTTTTTCAAAAGTCTTGGATATACTACTCAGAC
>JQ685929-Rabies-virus-isolate-MEXSK3644,-complete-genome_5124
GGCTGATACCAAATGTTGTGGACAGGTCGACCGATATCTCAGAAGACTCTGTGTTTTAGCTTGGGCAAAGCCTAGGACAA
>JQ685936-Rabies-virus-isolate-3634DR-nucleoprotein-(N),-phosphoprotein-(P),-matrix-protein-(M),-glycoprotein-(G),-and-polymerase-(L)-genes,-complete-cds_549
TTACAAGACAAACATCGCGGATAGAATAGAGCAGATTTTCGAGACAGCCCCCTTCGCAAAGATCGTGGAACATCACACCT
>JQ685936-Rabies-virus-isolate-3634DR-nucleoprotein-(N),-phosphoprotein-(P),-matrix-protein-(M),-glycoprotein-(G),-and-polymerase-(L)-genes,-complete-cds_305
AGTTCTTTGAGGGACCATGTCCTGATGACTGGACCAGCTATGGAATCCTGATAGCCAAGAAGGGAGATAAGATCACCCCG
>JQ685929-Rabies-virus-isolate-MEXSK3644,-complete-genome_10309
ATGGGTTTGCTCTGCCCAACAAGTTGCTGTTTCAACCTCAGCGAATCCAGCCCCCATCTCTGATCTAGACATCAGGGCCC
>JQ685929-Rabies-virus-isolate-MEXSK3644,-complete-genome_3538
TGGACGGATTCACTTGCACTGGCGTGGTTACAGAAGCTGAGACCTACACTAATTTTATTGGTTATGTCACTACAACATTC
>JQ685927-Rabies-virus-isolate-SM5080-nucleoprotein-(N),-phosphoprotein-(P),-matrix-protein-(M),-glycoprotein-(G),-and-polymerase-(L)-genes,-complete-cds_10797
CTAATGTCTGATTTTGCATCGTCCAAAAAAGGCCCCCTTTACCTGGTCTTCAAAACTTATGGTACCATGCTTGTAAATCC
>JQ685926-Rabies-virus-isolate-AZ2408-nucleoprotein-(N),-phosphoprotein-(P),-matrix-protein-(M),-glycoprotein-(G),-and-polymerase-(L)-genes,-complete-cds_10797
CTGATTTTGCATCGGCCAAAAATTGCCCCCTTTCCCTGGTCTTCAAAACTTATGGTACCATGCTTGTAAATCCGGACTAC
>JQ685925-Rabies-virus-isolate-WAEF03,-complete-genome_11773
TAGATTATAGCTGCTTGTAAAACTAGGCGTTCTTGAGGGAATGTACCAACTAAGATTTTTGGACGGTGCACCCTGAAAAA
>JQ685929-Rabies-virus-isolate-MEXSK3644,-complete-genome_2806
CCCGGTCCCTGAGGGTATGAACTGGGTTTATAAATTGAGAAGAACTCTTGTCTTCCAGTGGGCCGATTCAAGAGGCCCCC
>JQ685929-Rabies-virus-isolate-MEXSK3644,-complete-genome_1952
AAACTACCAACCGTGAACTTAAAAAGGATACAGCATCAGCACATTCCAAACGGGAAAGTCAATCATCCAAAGTCAAAATG
>JQ685929-Rabies-virus-isolate-MEXSK3644,-complete-genome_1891
TCATATGTCACAGTCAACTTTCCCAGTCCTCCGGGGAAGCCCTCTGAAGACAAGGCCACCCAAACTACCAACCGTGAACT
>JQ685925-Rabies-virus-isolate-WAEF03,-complete-genome_9943
ACGAGCGAGAGGTAATCACTTCGTCTCCGGATAATGACTGGTTGTGGATCTTCTCAGACTTTAGAAGCTCAAAGATGACA
>JQ685925-Rabies-virus-isolate-WAEF03,-complete-genome_8174
GTCTTTCTGGAGAGAGATTTGGCTGAGCTCCAATGAGTCTTGGATTCACGCACTGTGTCAAGAAGCGGGAAACCCAGATC
>JQ685925-Rabies-virus-isolate-WAEF03,-complete-genome_8113
CTGGAATGTCTCTCGGAAGATTTCACATACGTCAGTTCTCAGACCCTGTCTCAGAAGGGTTGTCTTTCTGGAGAGAGATT
>JQ685925-Rabies-virus-isolate-WAEF03,-complete-genome_7991
TTACTTGCTGTTTAGCCCCATCTTGAAGGGCAGAGTTTACAAGATCCTGGGTGCCGAGGGGGACAATTTTCTCCTAGCTA
>JQ685925-Rabies-virus-isolate-WAEF03,-complete-genome_8601
TTGGAAGAGTCCTTTTATAACTCGGAGATCCATGGGATCAACCGGATGACTCAGACTCCTCAGAGGGTCGGAAGGGTTTG
>CY014676|A/chicken/Germany/n/1949|H10N7|3_868
TCCTATTGATGGACGCTCTGAAATTAAGCATTGAAGACCCAAGCCATGAGGGAGAGGGAATACCGCTTTATGATGCAATT
>JQ685925-Rabies-virus-isolate-WAEF03,-complete-genome_8296
ACCCCACTACCCTAAATATTAAAGGAGGGGCCAGTCCTACCATTCTCCTCAAAGATGCAATCAGAAAGGCCTTATATGAT
>JQ685925-Rabies-virus-isolate-WAEF03,-complete-genome_7869
GTCAACCTCGCCAACATAATGTCGACTGTATCCACCAATGCTTTGACTGTGGCACAACACTCTCAATCTTTGATTAAACC
>JQ685925-Rabies-virus-isolate-WAEF03,-complete-genome_7320
CTTGATCGAGTGTTTGGGTTAAAGAGGGTATTTTCTAGAACTCATGAGTTTTTTCAGAAGTCTTGGATCTATTACTCAGA
>JQ685925-Rabies-virus-isolate-WAEF03,-complete-genome_7259
GGACTATGAGAAGTGGAACAATCATCAGAGGCTGGAATCGACAGAGGACGTATTTTCCGTACTTGATCGAGTGTTTGGGT
>CY014676|A/chicken/Germany/n/1949|H10N7|3_930
CCGCTTTATGATGCAATTAAGTGCATGAAGACATTTTTCGGCTGGAAGGAGCCCAATATTGTCAAACCACATGAAAAGGG
>JQ685925-Rabies-virus-isolate-WAEF03,-complete-genome_7747
AGGAGACCATGTGTAGCTATGACTTTCTTATTTATGGGAAAACTCCTTTATTTCGTGGTAACATTTTAGTGCCTGAGTCC
>JQ685925-Rabies-virus-isolate-WAEF03,-complete-genome_7625
GTCCCCGGGGCTCTCTCAAGAGGGGCTTCTCTACGAGTTGGAGAGCATCTCAAGAAATGCGCTCTCAATATATCGTGCCA
>JQ685925-Rabies-virus-isolate-WAEF03,-complete-genome_7564
ACACAAGAACTAAAATACTAGCCCAGGGGGACAACCAGGTTTTGTGTCCGACATATATGCTGTCCCCGGGGCTCTCTCAA
>JQ685925-Rabies-virus-isolate-WAEF03,-complete-genome_8662
AGAGGGTCGGAAGGGTTTGGCCGTGCTCTTCTGAGAGGGCAGATCTCTTAAGAGAAATCTCGTGGGGGAGAAAGGTGGTC
>JQ685925-Rabies-virus-isolate-WAEF03,-complete-genome_9699
TCGATTTGCTTCTTGACGAGGATGACAAATATTAATATTAATAGACCTCTTGAACTGATCTCAGGAGTGATCTCATACAT
>JQ685925-Rabies-virus-isolate-WAEF03,-complete-genome_9577
TCTTGGTTGCGACTCATGACTCCGGGTACAATGATGGAACCATTTTTCCTGTTAACATATATAGCAAGGTTTCCCCTAGA
>JQ685925-Rabies-virus-isolate-WAEF03,-complete-genome_9455
TGGAGCTGTGCCTCATTTTAGAAAACTTCCGGACATTCGTTTGAGACCGGGTGACTTCGAATCTCTAAGTGGTAAGGAGA
>JQ685925-Rabies-virus-isolate-WAEF03,-complete-genome_9882
CCGACCACGATGAAGGAAGGTAATAGATCTGTTCTGTGCTACCTCCAGCACGTGTTGCGCTACGAGCGAGAGGTAATCAC
>JQ685925-Rabies-virus-isolate-WAEF03,-complete-genome_9821
TAGAGAGCCATCTCTGAGAGGAGAGATATTTTCTATTCCCCAAAAAGTCCCCGCTGCTTACCCGACCACGATGAAGGAAG
>CY014676|A/chicken/Germany/n/1949|H10N7|3_62
CGTCGAGCTTGCGGAAAAGGCAATGAAAGAATATGGAGAGGATCCGAAAATTGAAACTAACAAGTTCGCCGCGATATGCA
>CY014676|A/chicken/Germany/n/1949|H10N7|3_248
ATTTGAGATAATTGAAGGAAGGGATCGCACAATGGCTTGGACGGTGGTGAATAGCATTTGCAACACCACAAGAGTTGAGA
>JQ685925-Rabies-virus-isolate-WAEF03,-complete-genome_8845
TGTCTGTGCTTCCATCTTTTGACCAGTCATTTTTCTCGAGAGGCTCTCTGAAGGGTTATCTAGGCTCATCCACTTCCATG
>JQ685925-Rabies-virus-isolate-WAEF03,-complete-genome_8784
CCCAAATCTTCGATTTCCTGCACTTGCGGAGCAACAGGAGGGGGGGATCCTCGAATATCAGTGTCTGTGCTTCCATCTTT
>JQ685925-Rabies-virus-isolate-WAEF03,-complete-genome_8723
GTGGGGGAGAAAGGTGGTCGGCACAACAGTTCCTCACCCTTCTGAGATGTTGGTGTCACTTCCCAAATCTTCGATTTCCT
>JQ685925-Rabies-virus-isolate-WAEF03,-complete-genome_9272
GATGCTTTATGCACAAACATGGACATCGGAATTGGTGCAAAAAGATACACGGCTGAAAGACTCTACCTTTCACTGGCATC
>JQ685925-Rabies-virus-isolate-WAEF03,-complete-genome_9028
CGAATTTGGCCCAAACTTTGATTAGGAACATCATGTCTCTTACAGGCCCCGATTTTCCTCTGGAAGAGGCCCCCGTCTTC
>JQ685925-Rabies-virus-isolate-WAEF03,-complete-genome_8906
AGGCTCATCCACTTCCATGTCGACCCAGCTGTTCCACGCCTGGGAGAAAGTCACCAATGTCCATGTGGTGAAACGAGCTT
>JQ685942-Rabies-virus-isolate-AZBAT-65094,-complete-genome_732
TTCAGCGATTAGAGTAGGCACAGTTGTCACTGCTTATGAGGATTGCTCAGGGTTGGTGTCTTTTACAGGTTTTATAAAGC
>JQ685942-Rabies-virus-isolate-AZBAT-65094,-complete-genome_427
TGGGCTTTAACAGGGGGTCTGGAGGTGACGAGGGACCCCACCGTTCCGGAGCATGCATCTTTGGTTGGTCTTCTCTTGAG
>JQ685941-Rabies-virus-isolate-SM1545,-complete-genome_7686
TGTTAATATACCGTGGTATTGTGGAGGGGGCATCCAAACTGGGGCTTATCATAAAGAAGGAAGAGACCATGTGTAGCTAT
>JQ685942-Rabies-virus-isolate-AZBAT-65094,-complete-genome_2013
ATCATCTAAAGCCAAGATGGCGGCTCAAACCGCCTCCGGTCCTTCTGCTCTGGAATGGTCCGCCGCCAACGAAGAGGATG
>JQ685942-Rabies-virus-isolate-AZBAT-65094,-complete-genome_915
CCACTCCTATTTCATACATTTTCGTTCATTGGGCTTGAGCGGGAAATCTCCGTACTCCTCAAATGCAGTTGGTCACGTGT
>JQ685942-Rabies-virus-isolate-AZBAT-65094,-complete-genome_854
ACAAGAACTTTGAAGAAGAGATAAGAAGAATGTTTGAGCCGGGGCAGGAGACAGCAGTTCCCCACTCCTATTTCATACAT
>JQ685941-Rabies-virus-isolate-SM1545,-complete-genome_7625
TCACCGGGGCTCTCTAGAGAGGGACTTCTCTATGAGTTGGAGAGCATAACAACAAATGCTCTGTTAATATACCGTGGTAT
>JQ685936-Rabies-virus-isolate-3634DR-nucleoprotein-(N),-phosphoprotein-(P),-matrix-protein-(M),-glycoprotein-(G),-and-polymerase-(L)-genes,-complete-cds_10370
GAATTGGACGTCAGAACTCTCTCTAGAAGGCTTCAGAACCCATTGATCTCAGGCCTGAGAGTGGTTCAATGGGCGACAGG
>JQ685936-Rabies-virus-isolate-3634DR-nucleoprotein-(N),-phosphoprotein-(P),-matrix-protein-(M),-glycoprotein-(G),-and-polymerase-(L)-genes,-complete-cds_10309
ATGGGTCTGCTCTGCTCAGCAGGTTGCGGTTTCAACCTCAGCAAACCCAGCCCCAGCTTCAGAATTGGACGTCAGAACTC
>JQ685936-Rabies-virus-isolate-3634DR-nucleoprotein-(N),-phosphoprotein-(P),-matrix-protein-(M),-glycoprotein-(G),-and-polymerase-(L)-genes,-complete-cds_10065
GAGTTGGGAAAAATCTCTCCAAAAGTATGAGAACCAACTTGCGGCAGATGAGCTCTCTAATGAGGCAAGTCTTGGGTGGG
>JQ685936-Rabies-virus-isolate-3634DR-nucleoprotein-(N),-phosphoprotein-(P),-matrix-protein-(M),-glycoprotein-(G),-and-polymerase-(L)-genes,-complete-cds_11285
GGTACTTTGTCTAAAGTTTCCATTATTATAGCCATAATGATAGTCTTCTCCAATAGAGTGTTCAACGTATCAAAGCCGCT
>JQ685936-Rabies-virus-isolate-3634DR-nucleoprotein-(N),-phosphoprotein-(P),-matrix-protein-(M),-glycoprotein-(G),-and-polymerase-(L)-genes,-complete-cds_10858
ACTGTCCATAGACGGCCCACTCTATCTGGTTTTCAAAACTTACGGCACCATGCTGGTAAATCCAGACTACAAAGCCATTC
>JQ685936-Rabies-virus-isolate-3634DR-nucleoprotein-(N),-phosphoprotein-(P),-matrix-protein-(M),-glycoprotein-(G),-and-polymerase-(L)-genes,-complete-cds_10797
ATGCAGAGGTCACTGACGTTGCATCAATCAACCGAATAACCTTGCTGATGTCTGATTTTGCACTGTCCATAGACGGCCCA
>JQ685942-Rabies-virus-isolate-AZBAT-65094,-complete-genome_2196
GCAGTTGAAAATGAACCTCGATGACATAGTCAAAGAGTCGAAAAATGTGCCAGGGGTAGCCCGCTTGGCTCACGACGGGT
>JQ685942-Rabies-virus-isolate-AZBAT-65094,-complete-genome_5063
TAAAGTATGATGTCTTCTGGCAGTATCATTGATTAATGGTGCTCTCATCCCTCAAGGACTGATATCAGAGGTTGTGGACA
>JQ685942-Rabies-virus-isolate-AZBAT-65094,-complete-genome_5002
AAGAGTCGAGAAACTTTCATTAATCATCTCAACTGATCATACACAGTCATGTAGATTTTGATAAAGTATGATGTCTTCTG
>JQ685942-Rabies-virus-isolate-AZBAT-65094,-complete-genome_4941
GATCTGAGGGAATCTCTCTCTTCAACGGTCCTTCATGGACTCCGTGCAACAGAGTGAAATCAAGAGTCGAGAAACTTTCA
>JQ685942-Rabies-virus-isolate-AZBAT-65094,-complete-genome_5490
CCAACATCTTAAGAAATTCTGACTACAACCTCAACTCTCCTCTAATAGAGGATCCGGCCAGATTAATGTTAGAATGGTTG
>JQ685942-Rabies-virus-isolate-AZBAT-65094,-complete-genome_5185
AGAGGCCATAGCAAGTTCCACTACATTAGACCAAATGGGATTTAGTTGAGAGAAGTGATTTGCCTCCTATGAAGGACATA
>JQ685942-Rabies-virus-isolate-AZBAT-65094,-complete-genome_5124
ATATCAGAGGTTGTGGACAAGCCAACTGATATCTTAGATAACTCTACGCTTGAGCTTGAGCAGAGGCCATAGCAAGTTCC
>JQ685942-Rabies-virus-isolate-AZBAT-65094,-complete-genome_4758
AGAGTTGATAGAACAAGATCAATACAACGAGGTTCCGGGGAGTCAGGAAGGAAAGTGTCGGTGACTTCCCAAAACGGGAA
>JQ685942-Rabies-virus-isolate-AZBAT-65094,-complete-genome_3416
TCCCATCGATATCCATCATCTCAGCTGTCCGAACAATTTGGTTGTAGAGGACGAGGGGTGCACCAGTCTGTCAGGGTTCT
>JQ685942-Rabies-virus-isolate-AZBAT-65094,-complete-genome_3294
CCTCCAAAGACTCAAGGAAAGATGATCCCTCAGGCTCTTCTCCTTGTGCCTCTCCTAATTTCCTCGTTGTGTTTCGGGGG
>JQ685942-Rabies-virus-isolate-AZBAT-65094,-complete-genome_2318
CCAACTCCAAAAAGTTCCAGCTATTAGTTGAGCCTGACAAGCTGAACAAAGTAATGCAAGACGACCTGAACCGTTATGCA
>JQ685942-Rabies-virus-isolate-AZBAT-65094,-complete-genome_4697
GATGAGTGCAGGTGCTCTAGCAACACTAATACTGACTATCTTCCTAGTGACATGTTGCAGAAGAGTTGATAGAACAAGAT
>JQ685942-Rabies-virus-isolate-AZBAT-65094,-complete-genome_4392
TCAAAAGGGTGCCTAAAAGTCGGAGGGAGGTGTCATCCCCATGTAGACGGAGTGTTTTTCAATGGCATAATTCTGGGTCC
>JQ685942-Rabies-virus-isolate-AZBAT-65094,-complete-genome_4026
CTAAAAGGGGCATGTAAACTCAAGCTATGCGGAGTTCCCGGACTTAGACTTATGGATGGAACCTGGGTCACAATTCAGAC
>JQ685936-Rabies-virus-isolate-3634DR-nucleoprotein-(N),-phosphoprotein-(P),-matrix-protein-(M),-glycoprotein-(G),-and-polymerase-(L)-genes,-complete-cds_9455
GGAGCCGTGCCTCATTTCCGAAAACTCCCCGATATTCGTTTAAGGCCGGGCGACTTTGAATCTCTAAGTGGAAAGGAGAA
>JQ685936-Rabies-virus-isolate-3634DR-nucleoprotein-(N),-phosphoprotein-(P),-matrix-protein-(M),-glycoprotein-(G),-and-polymerase-(L)-genes,-complete-cds_3294
CCTCAAAAGACCTAAAGAAAGATGATCCTTCAGGCCCTTCTTTTTGTGCCTCTCCTGATCTCTCCGTTGTGTCTCGGGAA
>JQ685936-Rabies-virus-isolate-3634DR-nucleoprotein-(N),-phosphoprotein-(P),-matrix-protein-(M),-glycoprotein-(G),-and-polymerase-(L)-genes,-complete-cds_2867
GCTGATTCCAGAGGCCCTCTAGAAGGAGAAGAGTTGGAATACTCTCAGGAGATTACCTGGGATGATGATGCGGAGTTCGT
>JQ685936-Rabies-virus-isolate-3634DR-nucleoprotein-(N),-phosphoprotein-(P),-matrix-protein-(M),-glycoprotein-(G),-and-polymerase-(L)-genes,-complete-cds_2806
CCCGGTTCCTGAGGGCATGAACTGGGTATACAAACTGAGGAGAACCCTCATTTTCCAATGGGCTGATTCCAGAGGCCCTC
>JQ685936-Rabies-virus-isolate-3634DR-nucleoprotein-(N),-phosphoprotein-(P),-matrix-protein-(M),-glycoprotein-(G),-and-polymerase-(L)-genes,-complete-cds_4270
GTCTCAGTTACTTGAGAAAACTTGTCCCCGGGTTTGGAAAGGCATACACTATATTCAACAAGACCCTGATGGAGGCCGAC
>JQ685936-Rabies-virus-isolate-3634DR-nucleoprotein-(N),-phosphoprotein-(P),-matrix-protein-(M),-glycoprotein-(G),-and-polymerase-(L)-genes,-complete-cds_3721
CTGAGTACCATTGGTTGCGGACCGTAAAGACCACTAAGGAGTCTCTTATTATCATATCTCCGAGTGTGGCTGATTTAGAC
>JQ685936-Rabies-virus-isolate-3634DR-nucleoprotein-(N),-phosphoprotein-(P),-matrix-protein-(M),-glycoprotein-(G),-and-polymerase-(L)-genes,-complete-cds_3660
GCATACAACTGGAAGATGGCTGGTGATCCTAGATATGAGGAGTCTCTTCAAAATCCTTATCCTGAGTACCATTGGTTGCG
>JQ685936-Rabies-virus-isolate-3634DR-nucleoprotein-(N),-phosphoprotein-(P),-matrix-protein-(M),-glycoprotein-(G),-and-polymerase-(L)-genes,-complete-cds_2745
CTGGAAATCAAAGAATGATTGGGCTGGTCAAGGTTGTTGTTGGATTAGCGTTGTCAGGGGCCCCGGTTCCTGAGGGCATG
>JQ685936-Rabies-virus-isolate-3634DR-nucleoprotein-(N),-phosphoprotein-(P),-matrix-protein-(M),-glycoprotein-(G),-and-polymerase-(L)-genes,-complete-cds_1403
CATACTCAAGTGACTCATGACGAGTTGAACAACAGGATTGTAAACACCAACGAGATGTATACATCTCTCATGAAAAAAAC
>JQ685936-Rabies-virus-isolate-3634DR-nucleoprotein-(N),-phosphoprotein-(P),-matrix-protein-(M),-glycoprotein-(G),-and-polymerase-(L)-genes,-complete-cds_1342
GTCTCAGTCAGCTCTAATCATCAAACTCGCCCTAATTCGTTTGCGGAGTTTTTAAACAAAACATACTCAAGTGACTCATG
>JQ685936-Rabies-virus-isolate-3634DR-nucleoprotein-(N),-phosphoprotein-(P),-matrix-protein-(M),-glycoprotein-(G),-and-polymerase-(L)-genes,-complete-cds_1220
ACGGAACAGTCAATTCTGACGATGAGGACTACTTCTCCAGCGAAACCAGGAGCCCGGAGGCAGTCTATACACGAATCATG
>JQ685936-Rabies-virus-isolate-3634DR-nucleoprotein-(N),-phosphoprotein-(P),-matrix-protein-(M),-glycoprotein-(G),-and-polymerase-(L)-genes,-complete-cds_2379
TGACCTGAACCGTTATGCGCCTCTTTGACCACATTTCCGGGCTCAGCTACATTATGCAGTCAGATCTGATTTGCTTCAAG
>JQ685936-Rabies-virus-isolate-3634DR-nucleoprotein-(N),-phosphoprotein-(P),-matrix-protein-(M),-glycoprotein-(G),-and-polymerase-(L)-genes,-complete-cds_1952
AGACTGTTGGCCGCGAAGTCGTGAAGGAGACAAAGTCTGCATCCTCTCAGCGAGCTAGTCAACCCTCAAAAATTAAAATG
>JQ685936-Rabies-virus-isolate-3634DR-nucleoprotein-(N),-phosphoprotein-(P),-matrix-protein-(M),-glycoprotein-(G),-and-polymerase-(L)-genes,-complete-cds_1647
GGTGGACAGTCTCCCTGAAGACATGAGACGGCTTCAACTAGAAGATGACAAGCCGTCTGGCCTTGGCAGCATAGCCAAAG
>JQ685936-Rabies-virus-isolate-3634DR-nucleoprotein-(N),-phosphoprotein-(P),-matrix-protein-(M),-glycoprotein-(G),-and-polymerase-(L)-genes,-complete-cds_4697
GATGATTGCAGGTGGTCTGGTGACGCTAGTCCTGATAATCTGCTCGATTGCATGCTGTAGAAGAGCCAAGCGAACAGAGT
>JQ685936-Rabies-virus-isolate-3634DR-nucleoprotein-(N),-phosphoprotein-(P),-matrix-protein-(M),-glycoprotein-(G),-and-polymerase-(L)-genes,-complete-cds_5612
TGCTCTAGGTCTTACAAAGTCCTGAAAGATTATTTCAAGAAGATAGACCTGGGATCTATCAAGGTGGGTGGGGCTGCTGC
>JQ685936-Rabies-virus-isolate-3634DR-nucleoprotein-(N),-phosphoprotein-(P),-matrix-protein-(M),-glycoprotein-(G),-and-polymerase-(L)-genes,-complete-cds_5429
TTTGACGACCCCATTGATCCGATCGAGTCGGAGGCCGAATCTAGAGGGAACCCCACCATTCCCAACATCTTGAGAAACTC
>JQ685936-Rabies-virus-isolate-3634DR-nucleoprotein-(N),-phosphoprotein-(P),-matrix-protein-(M),-glycoprotein-(G),-and-polymerase-(L)-genes,-complete-cds_5368
GACAATCAGCAACACTTCTCATCCTAAGAACTGCACCATGATGATTGATCCGGGAGAGGTCTTTGACGACCCCATTGATC
>JQ685936-Rabies-virus-isolate-3634DR-nucleoprotein-(N),-phosphoprotein-(P),-matrix-protein-(M),-glycoprotein-(G),-and-polymerase-(L)-genes,-complete-cds_8296
TCCTACTACTCTGAATATTAAAGGAGGTGCTAGTCCCACCATTCTTCTCAAAGATGCGATCAGAAAAGCCCTGTATGATG
>JQ685936-Rabies-virus-isolate-3634DR-nucleoprotein-(N),-phosphoprotein-(P),-matrix-protein-(M),-glycoprotein-(G),-and-polymerase-(L)-genes,-complete-cds_7381
GTGGATCTATTACTCAGACAGATCTGATCTCATTGGGTTGTGGGAAGATCAAATATATTGTCTAGACATGTCAGGCGGTC
>JQ685936-Rabies-virus-isolate-3634DR-nucleoprotein-(N),-phosphoprotein-(P),-matrix-protein-(M),-glycoprotein-(G),-and-polymerase-(L)-genes,-complete-cds_7320
TTGATCAAGTATTCGGACTGAGAAGGGTGTTTTCCAGAACTCATGAGTTTTTTCAGAAGTCGTGGATCTATTACTCAGAC
>JQ685936-Rabies-virus-isolate-3634DR-nucleoprotein-(N),-phosphoprotein-(P),-matrix-protein-(M),-glycoprotein-(G),-and-polymerase-(L)-genes,-complete-cds_5307
TAACTACAAAGGGATGGACCATCCAGGCCTTTCAGACAAGAAAAAAACTGTGAAATGTAGGGACAATCAGCAACACTTCT
>JQ685936-Rabies-virus-isolate-3634DR-nucleoprotein-(N),-phosphoprotein-(P),-matrix-protein-(M),-glycoprotein-(G),-and-polymerase-(L)-genes,-complete-cds_5002
AAGAGTCAAAAAACATTCATTAGCCATTTCAGCTGATCCAATACAGTCATGTAGATTTTTATGATGTAGGATGTATTTTG
>JQ685936-Rabies-virus-isolate-3634DR-nucleoprotein-(N),-phosphoprotein-(P),-matrix-protein-(M),-glycoprotein-(G),-and-polymerase-(L)-genes,-complete-cds_4880
CAGGCTGTGAGGGCGGGCCATATCCTTAATATCTTGCGATCGGAAGACTGCCTACCTTTGAGATCTGGGGTACTCTCTCA
>JQ685936-Rabies-virus-isolate-3634DR-nucleoprotein-(N),-phosphoprotein-(P),-matrix-protein-(M),-glycoprotein-(G),-and-polymerase-(L)-genes,-complete-cds_4758
AGAGCCAAGCGAACAGAGTCAAGAAGACGAGGCTCTGGAGAGTCAGGAAAGAAGGTAAATGCAACCCCCCAGACTAGGAA
>JQ685936-Rabies-virus-isolate-3634DR-nucleoprotein-(N),-phosphoprotein-(P),-matrix-protein-(M),-glycoprotein-(G),-and-polymerase-(L)-genes,-complete-cds_5246
GCCTCCTATGAAGGACACAAGCAATAGGTCACAATCATCCTACATCCTGATAGGGTGCACATAACTACAAAGGGATGGAC
>JQ685936-Rabies-virus-isolate-3634DR-nucleoprotein-(N),-phosphoprotein-(P),-matrix-protein-(M),-glycoprotein-(G),-and-polymerase-(L)-genes,-complete-cds_5124
ATACCAAAGGTAATGGACAGACCAACTGCCGTCTCAAACAACTCTATGATTGAGTCCAAGCAGAGGCCATCACGAGCTCC
>JQ685936-Rabies-virus-isolate-3634DR-nucleoprotein-(N),-phosphoprotein-(P),-matrix-protein-(M),-glycoprotein-(G),-and-polymerase-(L)-genes,-complete-cds_5063
TGATGTAGGATGTATTTTGATAGTGTCATTGACTAATGGTGCTTTCATCCCTCAATGACTGATACCAAAGGTAATGGACA
>JQ685925-Rabies-virus-isolate-WAEF03,-complete-genome_488
TAGTTGGTCTTCTCTTGAGTCTGTATAGATTGAGCAAAATATCTGGACAGAACACTGGCAATTATAAAACAAACATCGCT
>JQ685925-Rabies-virus-isolate-WAEF03,-complete-genome_427
TGGGCTCTAACAGGGGGTATGGAGTTGACAAGAGACCCCACCGTTCCGGAGCATGCATCGTTAGTTGGTCTTCTCTTGAG
>JQ685922-Rabies-virus-isolate-TN186,-complete-genome_9943
ACGAACGAGAAGCAATCACAGCATCCCCGGAGAATGACTGGTTGTGGATATTCTCGGACTTCAGAAGCTCTAAGATGACA
>JQ685925-Rabies-virus-isolate-WAEF03,-complete-genome_732
TTCAGCAATTAGAGTGGGCACAGTTGTCACTGCTTATGAGGACTGCTCAGGATTGGTGTCGTTCACCGGGTTTATAAAGC
>JQ685925-Rabies-virus-isolate-WAEF03,-complete-genome_610
ATCGTAGAACATCATACCTTGATGACAACCCACAAAATGTGCGCTAACTGGAGCACCATACCGAATTTCAGATTTCTAGC
>JQ685925-Rabies-virus-isolate-WAEF03,-complete-genome_549
TTATAAAACAAACATCGCTGATAGAATAGAGCAAATTTTCGAGACGGCCCCCTTTGTAAAGATCGTAGAACATCATACCT
>JQ685922-Rabies-virus-isolate-TN186,-complete-genome_8784
CCAAAATCCTCGATTTCCTGCACTTGTGGAGCATCAGGAGGGGGAAACCCTCGAATATCGGTATCTGTGCTTCCATCTTT
>JQ685921-Rabies-virus-isolate-FL1078,-complete-genome_11712
CAACCGGTGGATTACCCTCGATGACATTAGGTCCAGATCATCTCTTCTGGATTATAGCTGCTTATGAACTAGGCTTTCTC
>JQ685921-Rabies-virus-isolate-FL1078,-complete-genome_11651
CTAGACTTGTCGGAAACATAGAAGATCTGTCTAGGGAGGTCGAGAAGCACCTTCGAGGGTACAACCGGTGGATTACCCTC
>JQ685921-Rabies-virus-isolate-FL1078,-complete-genome_11529
AGGTGTTTATCTGTCCTGGAGTTGGTCCGATGACACTTCAGTATTCAAAAGGGTGGCTTGCAACTCTAGCTTGAGTCTCT
>JQ685922-Rabies-virus-isolate-TN186,-complete-genome_6527
TCCTTATATTGATTATAGGAAGGGTTTGTCAAAGCTTTATGATCAGGTTCACCTCAAGAAGGTGATAGACAAGTCCTATC
>JQ685921-Rabies-virus-isolate-FL1078,-complete-genome_11830
CTGAAAAAAACGAGATCCCAATTCATGACCTCTGTTTTTTAGACTGTTTTTCCCATCTTTATTGTTTTTTTGTTAAGCGT
>JQ685921-Rabies-virus-isolate-FL1078,-complete-genome_11773
TTATGAACTAGGCTTTCTCGAGGGAATGTAATGACCAAGACTCAGGGATGATGTACCCTGAAAAAAACGAGATCCCAATT
>JQ685925-Rabies-virus-isolate-WAEF03,-complete-genome_793
TTCACCGGGTTTATAAAGCAAACAAATCTCACCGCAAGAGAAGCAATATTATATTTCTTCCATAAGAACTTTGAAGAAGA
>JQ685925-Rabies-virus-isolate-WAEF03,-complete-genome_1891
TCATATGTCATGGTCAATTTTCCCAGTCTGCCGAGGAAGTCTTCCGAAGACAAAGCTACCCAGACTGTCAACCGGGAGCT
>JQ685925-Rabies-virus-isolate-WAEF03,-complete-genome_1830
ACAAATGAGGTCAGGAGAGAGGTTCCTCAAGATATGGTCTCATACCGTCGAGGAGATCATATCATATGTCATGGTCAATT
>JQ685925-Rabies-virus-isolate-WAEF03,-complete-genome_1708
CTCGGCGAGATGGCCAAATCAGGGGAGAGCAAATGTCAGGAAGACTTTCAGATGGATGAGGGGGAAGATCCCGCCCTCTT
>JQ685925-Rabies-virus-isolate-WAEF03,-complete-genome_2074
GCCACAAACGAGGAGGATGACCTATCTGTGGAGGCTGAAATCGCTCACCAGATTGCTGAAAGCTTTTCCAAGAAGTATAA
>JQ685925-Rabies-virus-isolate-WAEF03,-complete-genome_2013
ATTATCTAAAGCCAAAATGGTGGCCCAAACCGCCTCCGGTCCTCCAGCTCTGGAGTGGTCTGCCACAAACGAGGAGGATG
>JQ685925-Rabies-virus-isolate-WAEF03,-complete-genome_1952
AGACTGTCAACCGGGAGCTCAAGAAGGGGACAGTGTCTGTTTCTTCTCAGCGAGAAAGTCAATTATCTAAAGCCAAAATG
>JQ685925-Rabies-virus-isolate-WAEF03,-complete-genome_1647
GGTGGACAGTCTCCCCGAAGACATGAAACGGCTTCAATTGGAAGACGAGAAACCTTCTGGCCTCGGCGAGATGGCCAAAT
>JQ685925-Rabies-virus-isolate-WAEF03,-complete-genome_1098
TTATCTTGGGGAGGAGTTTTTTGGAAAGGGGACTTTTGAGAGAAGATTCTTTAGGGACGAGAAAGAACTGCAGGAATATG
>JQ685925-Rabies-virus-isolate-WAEF03,-complete-genome_1037
GATCTTTAAATGCAACGGTTATTGCTGCATGTGCCCCGCATGAGATGTCTGTTCTCGGGGGTTATCTTGGGGAGGAGTTT
>JQ685925-Rabies-virus-isolate-WAEF03,-complete-genome_976
AATGCAGTGGGTCACGTGTTCAATCTCATTCACTTTGTGGGATGTTATATGGGTCAAGTAAGATCTTTAAATGCAACGGT
>JQ685925-Rabies-virus-isolate-WAEF03,-complete-genome_1586
TGGATTTGATCGCTAAGAACATAGAAGATAACCAGGCTCATCTCCAAGGAGAACCCATAGAGGTGGACAGTCTCCCCGAA
>JQ685925-Rabies-virus-isolate-WAEF03,-complete-genome_1525
TTTGTCAACCCCAGTGCGATCCGGGCGGGCCTAGCTAACCTAGAGATGGCAGAAGAAACTGTGGATTTGATCGCTAAGAA
>JQ685925-Rabies-virus-isolate-WAEF03,-complete-genome_1159
AAAGAACTGCAGGAATATGAGGCAGCTGAGTCAACAAAGACTGATGTGGCCTTGGCAGATGACGGAACAGTCAATTCTGA
>JQ685921-Rabies-virus-isolate-FL1078,-complete-genome_11468
GACTTCATGAACTGTACAACAGGCCCATAACCTATTATTTCAGGAAGCAAGTCATCCGTGGAGGTGTTTATCTGTCCTGG
>JQ685921-Rabies-virus-isolate-FL1078,-complete-genome_9760
TACATCCTCTTGAGATTGGACAATCACCCATCCTTGTACATAATGCTCAGAGAGCCAGCTCTTAGAGGAGAGATATTTTC
>JQ685921-Rabies-virus-isolate-FL1078,-complete-genome_9699
GACAAGAATGACGAATATTAACATCAATCGACCTCTTGAACTGATCTCCGGGGTGATTTCATACATCCTCTTGAGATTGG
>JQ685921-Rabies-virus-isolate-FL1078,-complete-genome_9516
GGAGAGATCACGCCATATAGGGTCAGCTCAAGGGCTCCTGTATTCAATCTTGGTTGCGATTCATGACTCTGGGTATAATG
>JQ685921-Rabies-virus-isolate-FL1078,-complete-genome_10004
TGACATATTTGACTCTCATCACCTACCAGTCTCACCTTTTACTTCAGAGGGTCGAGAAAAATCTCTCCAAAAGCATGAGA
>JQ685921-Rabies-virus-isolate-FL1078,-complete-genome_9943
ATCACATCATCCCCTGAGAATGACTGGTTGTGGATATTCTCGGACTTTAGAAGCTCCAAGATGACATATTTGACTCTCAT
>JQ685921-Rabies-virus-isolate-FL1078,-complete-genome_9882
GGAGGGCAACAGATCCATTCTGTGCTACCTTCAACACGTGTTGCGCTATGAACGAGAGGTAATCACATCATCCCCTGAGA
>JQ685921-Rabies-virus-isolate-FL1078,-complete-genome_9394
ATATTCGAGTTTCCAGATGTCTCAAAGAGGATATCTAGGATGGTTTCTGGAGCCGTGCCTCATTTTCGAAAACTTCCTGA
>JQ685921-Rabies-virus-isolate-FL1078,-complete-genome_9028
ACTTTGATTAGAAACATAATGTCTCTGACAGGCCCGGACTTTCCTCTGGAAGAAGCACCTGTATTCAAGAGGACAGGGTC
>JQ685921-Rabies-virus-isolate-FL1078,-complete-genome_8845
TCTTTTGATCATTCATTCTTTTCAAGAGGCTCATTGAAAGGATATTTGGGCTCATCAACTTCCATGTCGACCCAGCTGTT
>JQ685921-Rabies-virus-isolate-FL1078,-complete-genome_8784
TTCCTGTACTTGCGGAGTGACAGGAGGTGGAAATCCTAGAATATCAGTGTCTGTGCTCCCATCTTTTGATCATTCATTCT
>JQ685921-Rabies-virus-isolate-FL1078,-complete-genome_9333
GCATCTCCGATGCGGAAAGTGTATAAGGCCCATTGATGATATCACCCTTGAGACGTCTCAGATATTCGAGTTTCCAGATG
>JQ685921-Rabies-virus-isolate-FL1078,-complete-genome_9150
GTACTCTTCCATCTGTCCAAATCTCCTTTCTCACATCTCTGTCAGCACAGACACTATGTCTGACCTGACTCATGATGGGA
>JQ685921-Rabies-virus-isolate-FL1078,-complete-genome_9089
TATTCAAGAGGACAGGGTCTGCCTTGCACAGATTCAAGTCAGCCAGGTACAGTGAAGGGGGGTACTCTTCCATCTGTCCA
>JQ685921-Rabies-virus-isolate-FL1078,-complete-genome_10065
TCTCTCCAAAAGCATGAGAGCCAACCTACGACAAATGAGCTCTCTAATGAGACAGGTGTTGGGTGGGCATGGTGAAGATA
>JQ685921-Rabies-virus-isolate-FL1078,-complete-genome_11224
GAATCTTTCCTGGTTCACAAGATGGTGGATGATCTGGAGTTACAGCGAGGAACTTTGTCTAAAGTCTCTATCATTATAGC
>JQ685921-Rabies-virus-isolate-FL1078,-complete-genome_11163
AGATGAAATAATATCCAATCCTTATAACGAGATGATTATAACTCTGATTGACAGTGATGTAGAATCTTTCCTGGTTCACA
>JQ685921-Rabies-virus-isolate-FL1078,-complete-genome_10858
GGCCCGCTTTATTTGGTTTTCAAAACTTATGGCACCATGCTGGTAAATCCTGAATACAGAGCAATTCAACATCTATCCAG
>JQ685921-Rabies-virus-isolate-FL1078,-complete-genome_11407
ATATGCTGCAGTACTATGATGTACTTGTCCACAGCTTTAGGGGATGTATCCAGCTTTGCAAGACTTCATGAACTGTACAA
>JQ685921-Rabies-virus-isolate-FL1078,-complete-genome_11346
ACCACTGACTGATCCTTTATTTTATCCCCCATCTGATCCTAAAATCCTGAGACACTTCAACATATGCTGCAGTACTATGA
>JQ685921-Rabies-virus-isolate-FL1078,-complete-genome_11285
AAGTCTCTATCATTATAGCAATTATGATAGTCTTCTCCAACAGGGTGTTCAATGTTTCAAAACCACTGACTGATCCTTTA
>JQ685921-Rabies-virus-isolate-FL1078,-complete-genome_10797
TGACATCGCGTCAATCAACCGAATAACCCTGCTAATGTCTGATTTCGCATTGTCCATAGATGGCCCGCTTTATTTGGTTT
>JQ685921-Rabies-virus-isolate-FL1078,-complete-genome_10370
GGGCCCTTTCCAAAAGACTTCAGAATCCGTTGATCTCTGGCCTGAGAGTGGTTCAATGGGCGACAGGGGCTCATTATAAG
>JQ685921-Rabies-virus-isolate-FL1078,-complete-genome_10309
GCTCAACAGGTTGCGGTTTCAACCTCAGCGAACCCAGCCCCTGTCTCCGAGATGGACATCAGGGCCCTTTCCAAAAGACT
>JQ685921-Rabies-virus-isolate-FL1078,-complete-genome_10126
GGTGGGCATGGTGAAGATACATTAGAGTCAGACGAGGACATTCAGAGGCTGTTAAAGGACTCTTTGCGCAGGACGAGGTG
>JQ685921-Rabies-virus-isolate-FL1078,-complete-genome_10675
TTTGATTCCATCTGGGAGAAACCTTCTGATTTGAGAAACCTGGCTACATGGAAATACTTCCAGTCAGTCCAAGAGCAAGT
>JQ685921-Rabies-virus-isolate-FL1078,-complete-genome_10553
ATGCAAGACTTGTATTCAATAGCCTGTTAGAAGTAAATGACTTGATGGCGTCAGGAACACATCCGTTGCCCCCCTCAGCA
>JQ685921-Rabies-virus-isolate-FL1078,-complete-genome_10492
TGTCTTGTGGTTGGGGATGGATCAGGGGGGATCTCAAGAGCAGTACTTAACATGTTTCCAGATGCAAGACTTGTATTCAA
>JQ685925-Rabies-virus-isolate-WAEF03,-complete-genome_5490
CCTAACATCTTAAGAAACTCCGACTACAATCTCAACTCTCCTCTAATAGAGGATCCAGCCAGGCTAATGTTAGAATGGCT
>JQ685925-Rabies-virus-isolate-WAEF03,-complete-genome_5429
TTATGATGACCCCATTGATCCAATCGATTCAGAGGCTGAGCCAAGAGGGAATCCCACCATTCCTAACATCTTAAGAAACT
>JQ685925-Rabies-virus-isolate-WAEF03,-complete-genome_5307
ATAACTGCGAAGGGCTGGGCCATCCAAGCTTTTCAGTCGAGAAAAAAACTGTGGAATGGAGGAGTAATTAGCAACACTTC
>JQ685925-Rabies-virus-isolate-WAEF03,-complete-genome_5673
AAAGTGGGTGGAGCTGCTGCACAATCTATGATCTCCCTTTGGCTGCACGGTGCCCATTCGGAATCAAATAGGAGCCGGAA
>JQ685925-Rabies-virus-isolate-WAEF03,-complete-genome_5612
TTGCTCTAGGTCTTACAAAGTTCTGAAGGATTACTTCAAGAAGGTGGATCTAGGGTCTATCAAAGTGGGTGGAGCTGCTG
>JQ685925-Rabies-virus-isolate-WAEF03,-complete-genome_5551
GGCTAATGTTAGAATGGCTGAAGACAGGGAATAGGCCTCCCCGAGTGACTCTGACAGACAATTGCTCTAGGTCTTACAAA
>JQ685925-Rabies-virus-isolate-WAEF03,-complete-genome_5246
TGCCTCCTATGAAGGACATAAGCAATAGATCACAATCATCTTACATCCTGATAAGGTGTGCATAACTGCGAAGGGCTGGG
>JQ685925-Rabies-virus-isolate-WAEF03,-complete-genome_5002
TAAGAGTCAAGAAACTTTCATTAATCATCTCAACTGATCAGACACAGTCATGTAGATTTTGATGATGTATGATTTCTTCT
>JQ685925-Rabies-virus-isolate-WAEF03,-complete-genome_4941
AGATCTGGGGAGATCTCTTGTTTTGACAGTCCTCTATGGACTTCGTGCGACAAGGTAAATTTAAGAGTCAAGAAACTTTC
>JQ685925-Rabies-virus-isolate-WAEF03,-complete-genome_4880
CCAGGCTGTGAGAGCAGGTCATCTCCTCCGTACCTTGCGTGTGGATGATCATCTCTCCTCTAGATCTGGGGAGATCTCTT
>JQ685925-Rabies-virus-isolate-WAEF03,-complete-genome_5185
CAGAGACCATAACAAGTTCCCCTACACTTGACTAAATAAGGGTTAGCTGAGGGAAGCGAGTTGCCTCCTATGAAGGACAT
>JQ685925-Rabies-virus-isolate-WAEF03,-complete-genome_5124
GATACCAAAGGCTTTGGACAATCCAACTGATATATCGGATGGTTCTGAGCTTGAACTTGGGCAGAGACCATAACAAGTTC
>JQ685925-Rabies-virus-isolate-WAEF03,-complete-genome_5063
ATGATGTATGATTTCTTCTGACAGTATCAGTGACTAATGGTGCTCTCATTTCCTAAGGACTGATACCAAAGGCTTTGGAC
>JQ685925-Rabies-virus-isolate-WAEF03,-complete-genome_5734
AATCAAATAGGAGCCGGAAGTGTATAACTGACTTGGTTCAGTTCTATGCCAAGTCTTCCCCCATAGAGAAACTGTTAAAC
>JQ685925-Rabies-virus-isolate-WAEF03,-complete-genome_6710
TCTAACTCCCTATATTAAAACCCAAACGTGGCCTCCCAAACATGTAGTAGATTTGGTGGGTGATGCCTGGCACAAGCTCC
>JQ685925-Rabies-virus-isolate-WAEF03,-complete-genome_6649
GGGGATTTGATAAGTATTCCAAATGGTATCTTGATCCACGACTTCTTGCAAGGGACCACCCTCTAACTCCCTATATTAAA
>JQ685925-Rabies-virus-isolate-WAEF03,-complete-genome_6588
GTGATTGATAAGTCCTATCAGGAGTGTTTGGCAAGCGATCTGGCTAGAAGGATCCTCAGGTGGGGATTTGATAAGTATTC
>JQ685925-Rabies-virus-isolate-WAEF03,-complete-genome_6954
CCTGTCAACCCAAGAGAATTTTTGAAGTCTATAGACCTTGGAGGATTGCCGGACGAGGATCTGATAATCGGCCTCAAGCC
>JQ685925-Rabies-virus-isolate-WAEF03,-complete-genome_6893
TGAGAACAGAGGAGGGCCGGTCCCTAGCGAGAAGGTCATCATTACGGCTCTTTCCAAACCTCCTGTCAACCCAAGAGAAT
>JQ685925-Rabies-virus-isolate-WAEF03,-complete-genome_6771
GATGCCTGGCACAAGCTCCCGATCACTCAGATCTTCGATATCCCCGAATCAATGGATCCATCTGAGATACTAGATGATAA
>JQ685925-Rabies-virus-isolate-WAEF03,-complete-genome_6527
TCCTTACATAGATTATAGAAAGGGCCTGTCGAAGCTATATGATCAAGTCCACATTAAGAAGGTGATTGATAAGTCCTATC
>JQ685925-Rabies-virus-isolate-WAEF03,-complete-genome_6161
GTCTCGGTTCAACTCTTTGATGATTCTTCTTTCCCCTCCTGAACCCAGATATTCAGATGACCTGATATCTCAACTGTGTC
>JQ685925-Rabies-virus-isolate-WAEF03,-complete-genome_6100
CCCAAAGTTCTAACTGCCTCTTTGACAGAAACTACACACTTATGCTAAAAGACCTTTTCTTGTCTCGGTTCAACTCTTTG
>JQ685925-Rabies-virus-isolate-WAEF03,-complete-genome_6039
TTGGTCAAGTTTAAAGATCAGATATGGGGGTTGCTAATTGTGACCAAGGATTTTGTGTACTCCCAAAGTTCTAACTGCCT
>JQ685925-Rabies-virus-isolate-WAEF03,-complete-genome_6466
ATCAATTCGACAACATACATGACTTAGTCTTTGTGTACGGCTGTACAGGGCATTGGGGGCATCCTTACATAGATTATAGA
>JQ685925-Rabies-virus-isolate-WAEF03,-complete-genome_6344
GGCAGAAAAATTTAGGCCTCTCATTCATTCCCTAGGGGACTTCCCTGTATTTATAAAAGATAAGGTGGGTCAGCTTGAAG
>JQ685925-Rabies-virus-isolate-WAEF03,-complete-genome_6222
CTGATATCTCAACTGTGTCAGTTATATATCGCCGGAGATCATGTCTTGTCTATGTGCGGGAACGCGGGTTATGAAGTCAT
>JQ685925-Rabies-virus-isolate-WAEF03,-complete-genome_4819
GTAGCTCCCCAAAACGGAAAAGTCATGTCCTCATGGGAATATTACAAGAGTGGAGGCGGGACCAGGCTGTGAGAGCAGGT
>JQ685925-Rabies-virus-isolate-WAEF03,-complete-genome_3233
GAGTCAAATCAATTACCTTTGCATTTTTGAGCCTCTCGGGTGTGAAAAAAACAATTAACATCCCTCAAAAGACCTAAGGA
>JQ685925-Rabies-virus-isolate-WAEF03,-complete-genome_2928
ACGACGATGCCGAATTTGTTGGATTAGAAATACGAGTGAGTGCAAGGCAATGCCATATACAGGGCAGGATTTGGTGTATT
>JQ685925-Rabies-virus-isolate-WAEF03,-complete-genome_2745
CTGGAAATCAAAGAATGATCGGGTTGGTTAAAGTTGTTGTTGGACTTGCACTGTCAGGGGCTCCAGTCCCGGAGGGCATG
>JQ685925-Rabies-virus-isolate-WAEF03,-complete-genome_3599
GTTACGTCACCACCACATTCAAGAGAAAACACTTCCGCCCTATGCCGGATGCATGCAGAGCCGCATATAACTGGAAGACG
>JQ685925-Rabies-virus-isolate-WAEF03,-complete-genome_3538
GTTAATGGGTTCACTTGTACTGGTGTTGTGACAGAAGCTGAGACCTACACCAACTTTGTTGGTTACGTCACCACCACATT
>JQ685925-Rabies-virus-isolate-WAEF03,-complete-genome_3294
CCCTCAAAAGACCTAAGGAAAGATGATCCCTCAGGCTCTTTTGTCTGTGCCTCTTCTAATTTCCTCGTTGTGTTTCGGGA
>JQ685925-Rabies-virus-isolate-WAEF03,-complete-genome_2684
CCAAACGGCTATTCATTTAGAATCCTGCGGCACATTTTGAAGTCATTCGACGAGATCTATTCTGGAAATCAAAGAATGAT
>JQ685925-Rabies-virus-isolate-WAEF03,-complete-genome_2379
CGACCTGAATCGTTATGTGTTCTGTTGACCACACCCTCAGGCTCAGTCCCACCATGCAATCAAAACCAACCTGTTCCAAA
>JQ685925-Rabies-virus-isolate-WAEF03,-complete-genome_2257
CGCTTAGCCCACGATGGATCCAAACTTCCTCTGAGGTGTGTGTTGGGGTGGGTCGCTCTAGCCAACTCCAAAAAGTTCCA
>JQ685925-Rabies-virus-isolate-WAEF03,-complete-genome_2196
GCAGTTGAAGATGAACCTGGATGACATCGTTAAGGAGTCAAAAAATGTGCCGAGCGTAACCCGCTTAGCCCACGATGGAT
>JQ685925-Rabies-virus-isolate-WAEF03,-complete-genome_2623
GCTCACGGGCAAGAAAAACATGAGGAACTTCTGTGTAAATGGAGAGGTCAAAGTGTGTAGTCCAAACGGCTATTCATTTA
>JQ685925-Rabies-virus-isolate-WAEF03,-complete-genome_2501
TTCCTACGCAAGATAGTAAAGAACTGTAGAGATGAGGACACTCAGAAGCCCTCTCTCTTGTCGGCCCCTCCAGATGATGA
>JQ685925-Rabies-virus-isolate-WAEF03,-complete-genome_2440
AAAACCAACCTGTTCCAAATCCAATGTGAAAAAAACAGGCAACACCACTGATAAGATGAACTTCCTACGCAAGATAGTAA
>JQ685925-Rabies-virus-isolate-WAEF03,-complete-genome_3660
CGCATATAACTGGAAGACGGCCGGCGATCCTAGATATGAAGAGTCCCTTCACAATCCTTATCCTGATTACCATTGGCTAA
>JQ685925-Rabies-virus-isolate-WAEF03,-complete-genome_4514
TCCAACAGCATATGGAGCTGTTAGAATCCTCTGTAATCCCCTTAATACATCCTCTGGCAGACCCATCAACAGTCTTCAAG
>JQ685925-Rabies-virus-isolate-WAEF03,-complete-genome_4453
AATGGTATAATTTTGGGTCCGGATGGGCATATCCTGATTCCGGAGATGCAATCATCCCTCCTCCAACAGCATATGGAGCT
>JQ685925-Rabies-virus-isolate-WAEF03,-complete-genome_4392
CTCAAGAGGGTGCCTGAAAGTCGGAGGGAGGTGTCATCCTCATGTGAATGGAGTGTTTTTCAATGGTATAATTTTGGGTC
>JQ685925-Rabies-virus-isolate-WAEF03,-complete-genome_4758
AAGGGTCAAGAGAACAGAATCAGTACAACAAGGTCTTGGTGAGTCAGGAAGGAAAGTGTCGGTAGCTCCCCAAAACGGAA
>JQ685925-Rabies-virus-isolate-WAEF03,-complete-genome_4697
TGATGAGTGCAGGTGCTCTAGCGACCGTGATGCTGACAATATTCTTGATAACCTGTTGCAGAAGGGTCAAGAGAACAGAA
>JQ685925-Rabies-virus-isolate-WAEF03,-complete-genome_4636
GACGTTCACCAACAGGTCTCAGGGGTTGACCTCGGTCTCCCAGACTGGGGGAAGTATGTGCTGATGAGTGCAGGTGCTCT
>JQ685925-Rabies-virus-isolate-WAEF03,-complete-genome_4209
AAGGGAAGAATGTCTAGATGCACTGGAGTCCATCATGACTACAAAATCAGTAAGCTTCAGGCGTCTCAGCAACTTGAGAA
>JQ685925-Rabies-virus-isolate-WAEF03,-complete-genome_3843
GAAATGCTTGGGAATAACAATCTCTTCCACCTACTGTTCAACTAATCATGATTATACTATCTGGATGCCCGAAGAAGCAA
>JQ685925-Rabies-virus-isolate-WAEF03,-complete-genome_3782
CAAGTGTGGCTGATTTGGACCCCTACGACAAATCTCTTCATTCAAGAATCTTCCCTGGTGGGAAATGCTTGGGAATAACA
>JQ685925-Rabies-virus-isolate-WAEF03,-complete-genome_3721
CCTGATTACCATTGGCTAAGGACTGTAAAAACCACCAAAGAATCCCTTATTATCATATCGCCAAGTGTGGCTGATTTGGA
>JQ685925-Rabies-virus-isolate-WAEF03,-complete-genome_4148
ATGTACATGACTTTCGCTCAGATGAGATAGAACATCTCGTCGTGGAGGAGTTGATCAGGAAAAGGGAAGAATGTCTAGAT
>JQ685925-Rabies-virus-isolate-WAEF03,-complete-genome_4087
ACGTGGGTCGCTATTCAGACACCAAATGAGACCAAATGGTGCTCTCCTGATCAGCTGGTGAATGTACATGACTTTCGCTC
>JQ685925-Rabies-virus-isolate-WAEF03,-complete-genome_3965
AGAGAGCTTCCAAGGGGGGTAGGACTTGTGGATTCGTGGATGAACGGGGCTTGTATAAGTCTCTAAAAGGGGCATGTAAA
>JQ685963-Rabies-virus-isolate-Coati-3639,-complete-genome_10126
GAGGCAAGTGCTGGGTGGGCATGGCGAAGACACCTTGGAGTCAGATGAGGACATTCAGAGGCTGTTGAAGGACTCTTTGC
>JQ799141-Bovine-viral-diarrhea-virus-1,-complete-genome_4941
GCTAGAGGGCAATTATTTTTGAGGAATCTGCCGATCTTAGCAACCAAGGTGAAACTACTAATGGTGGGCAACCTCGGTGA
>JQ799141-Bovine-viral-diarrhea-virus-1,-complete-genome_4880
AAGGGAAGGGGCCGGAGACGGGCCTTTCAGACAAGAATATCAAGGCTTTGTGCAGTATGCGGCTAGAGGGCAATTATTTT
>JQ799141-Bovine-viral-diarrhea-virus-1,-complete-genome_4819
CATTGACATGTGGGATGACACTGGCAGATTTCGAAGAAAGACACTATAAAAGGATATTCATAAGGGAAGGGGCCGGAGAC
>JQ799141-Bovine-viral-diarrhea-virus-1,-complete-genome_5124
CTAACAGCCTTCTTTGGAGTCATGCCCAGAGGGACCACCCCTAGAGCCCCCGTAAGGTTTCCAACAGCCCTGCTTAAGGT
>JQ799141-Bovine-viral-diarrhea-virus-1,-complete-genome_5063
TCCTGCCGTGTGTAAGAAAATAACAGAACATGAGAAGTGCCACACCAGCATTATAGATAAACTAACAGCCTTCTTTGGAG
>JQ799141-Bovine-viral-diarrhea-virus-1,-complete-genome_5002
TGGTGGGCAACCTCGGTGAAGAGGTGGGAGTCTTAGAACATTTGGGCTGGGTCTTGAGAGGTCCTGCCGTGTGTAAGAAA
>JQ799141-Bovine-viral-diarrhea-virus-1,-complete-genome_4758
GTGTGTGAGGGTAAAAAGTGGAATGGTGGAACCTGCCCCAAGTGTGGACGTCATGGGAAACCATTGACATGTGGGATGAC
>JQ799141-Bovine-viral-diarrhea-virus-1,-complete-genome_4514
CATATCGAGGCTGGTGGCGGCATTAATCGAACTAAACTGGGCTGTGGACTCAGAAGAGTGCAAGGGTTTGAAGAAATTCT
>JQ799141-Bovine-viral-diarrhea-virus-1,-complete-genome_4453
TAGAGATAATATATTATATGCACAAAAGAATAATAGATGAGGTTTCTGGAGGTGCCAACTTCATATCGAGGCTGGTGGCG
>JQ799141-Bovine-viral-diarrhea-virus-1,-complete-genome_4392
GCAACACTTATAAGCTGTGTCAGTAGTTATTGGCAACTGGTCTACGCTGGATACTTGGCCATAGAGATAATATATTATAT
>JQ799141-Bovine-viral-diarrhea-virus-1,-complete-genome_4697
GATTATCACCATAATTAAGGCCCACACCCTAAGTAGTAATAAACACTGTATCATCTGCACAGTGTGTGAGGGTAAAAAGT
>JQ799141-Bovine-viral-diarrhea-virus-1,-complete-genome_4636
AAGTCAGGAATGAGAGAGTGGCAAGTTGGTTTGATGAAGAAGAAATCTACGGAATGCCCAAGATTATCACCATAATTAAG
>JQ799141-Bovine-viral-diarrhea-virus-1,-complete-genome_4575
AAGGGTTTGAAGAAATTCTATATACTCTCAGGGAGACTGAAGAGCCTCGTTATGAGGCACAAAGTCAGGAATGAGAGAGT
>JQ799141-Bovine-viral-diarrhea-virus-1,-complete-genome_5185
CAACAGCCCTGCTTAAGGTGAGGAGGGGGCTGGAGACCGGATGGGCTTACACGCACCAAGGAGGCATTAGTTCTGTAGAC
>JQ799141-Bovine-viral-diarrhea-virus-1,-complete-genome_5795
GAGACACAAAAGAGTATTAGTCTTAATACCACTTAGAGCAGCAGCTGAGTCAGTCTATCAATACATGAAGCTAGAGCACC
>JQ799141-Bovine-viral-diarrhea-virus-1,-complete-genome_5734
CCCTAGCAACAGGGGCGGGAAAGACCACAGAACTCCCGAAAGCAGTCATTGAAGAAATAGGGAGACACAAAAGAGTATTA
>JQ799141-Bovine-viral-diarrhea-virus-1,-complete-genome_5673
GACTTAACTGAAATGGTGAAGAAAATAGCTGCTATGAATAGAGGGGACTTCAAACAAATAACCCTAGCAACAGGGGCGGG
>JQ799141-Bovine-viral-diarrhea-virus-1,-complete-genome_5978
AAAACTGAGGGCAGCAATGGTGGAATACTCATATATATTCTTGGATGAATACCACTGTGCAACCCCAGAACAGCTGGCAA
>JQ799141-Bovine-viral-diarrhea-virus-1,-complete-genome_5917
GTGATATGGCTACTGGCATAACCTATGCATCTTATGGATACTTTTGCCAGATGCCTCAGCCAAAACTGAGGGCAGCAATG
>JQ799141-Bovine-viral-diarrhea-virus-1,-complete-genome_5856
TACATGAAGCTAGAGCACCCAAGCACCTCCTTCAATCTAAGAATTGGAGATATGAAGGAAGGTGATATGGCTACTGGCAT
>JQ799141-Bovine-viral-diarrhea-virus-1,-complete-genome_5612
TGAAGATTCTAAACCAACAAAAATAATGAGTGGCATCCAAACTGTATCTAAGAGTGCAGCAGACTTAACTGAAATGGTGA
>JQ799141-Bovine-viral-diarrhea-virus-1,-complete-genome_5368
TGAAGACTGACAGCGGTTGTCCTGAAGGGGCTAGGTGCTACATTCTGAATCCAGAAGCCGTAAACATATCAGGGTCAAAA
>JQ799141-Bovine-viral-diarrhea-virus-1,-complete-genome_5307
GGAAGGACCAGGGTCGTGTGCCAAAGCAATAACAAGACCACCGACGAGACGGAATATGGGGTGAAGACTGACAGCGGTTG
>JQ799141-Bovine-viral-diarrhea-virus-1,-complete-genome_5246
AGGCATTAGTTCTGTAGACCATGTTACCGCAGGGAAAGACCTCTTGGTTTGTGACAACATGGGAAGGACCAGGGTCGTGT
>JQ799141-Bovine-viral-diarrhea-virus-1,-complete-genome_5551
GCCTACCCATCTTTGAAGCATCCAGTGGAAGAGTGGTTGGTAGAGTCAAGGTGGGTAAGAATGAAGATTCTAAACCAACA
>JQ799141-Bovine-viral-diarrhea-virus-1,-complete-genome_5490
TGCGTGACGGCCTCAGGTACACCAGCATTCTTCGACTTAAAGAATTTAAGAGGGTGGTCAGGCCTACCCATCTTTGAAGC
>JQ799141-Bovine-viral-diarrhea-virus-1,-complete-genome_5429
AAACATATCAGGGTCAAAAGGGGCCGTAGTGCACCTGCAGAAGACAGGGGGGGAGTTCACCTGCGTGACGGCCTCAGGTA
>JQ799141-Bovine-viral-diarrhea-virus-1,-complete-genome_4331
TTTGTTTCCATCTAAGTACAGAATGAGTGATAACTCTGGCATGCTATTACCCCTACTCAGAGCAACACTTATAAGCTGTG
>JQ799141-Bovine-viral-diarrhea-virus-1,-complete-genome_3233
GCCGGTAGAAAAAACAGCTCGCACATTTAATTACACCAAGACTCTAAAAAATAAGTACTTCGAGCCTAGAGACAACTATT
>JQ799141-Bovine-viral-diarrhea-virus-1,-complete-genome_3172
CTACGGACACGTCGCTTGGTCCTATGCCCTGCAGGCCATATGAGGTTACAGCCAGCGAAGGGCCGGTAGAAAAAACAGCT
>JQ799141-Bovine-viral-diarrhea-virus-1,-complete-genome_3111
GCCATAGTTTCAACTGGTACAATCAAGTGCAAGATAGGCGACACAGTCGTTCAGGTTATCGCTACGGACACGTCGCTTGG
>JQ799141-Bovine-viral-diarrhea-virus-1,-complete-genome_3416
CGCACTTCTGGGGGGTAAGTACGTGTTGTGGCTGCTGGTAACTTACATATTAGTTATAGAGCACAAGGCCCTAGGTGCGC
>JQ799141-Bovine-viral-diarrhea-virus-1,-complete-genome_3355
ACTTACAAGTAAATGACCATCACAAAGACTACTTCGCAGAGTTCCTGATCGTGATAGTGGTCGCACTTCTGGGGGGTAAG
>JQ799141-Bovine-viral-diarrhea-virus-1,-complete-genome_3294
GAGCCTAGAGACAACTATTTTCAACAGTACATGCTAAAAGGAGAGTACCAGTACTGGTTTGACTTACAAGTAAATGACCA
>JQ799141-Bovine-viral-diarrhea-virus-1,-complete-genome_3050
ACTTGCCAATGAGACAGGCGACCGGATAGTGGATGAAACACCCTGTGATAGAGGAGGTGTAGCCATAGTTTCAACTGGTA
>JQ799141-Bovine-viral-diarrhea-virus-1,-complete-genome_2806
ACACCTTGGACACAACTGTGATAAAGACTTTTAGAAGGGCCAAGCCGTTCCCATACAGGCAGGACTGTACGACTCAGAAA
>JQ799141-Bovine-viral-diarrhea-virus-1,-complete-genome_2745
TTCCAACTTGTGTGCCCAATAGGGTGGACGGGTTCTATCAGCTGCACAGTAGTAAATGAGGACACCTTGGACACAACTGT
>JQ799141-Bovine-viral-diarrhea-virus-1,-complete-genome_2684
CTGTGACGCTAAGCCGGTAGTGAGAGGCAAATTTAACACCACTCTACTAAACGGCCCGGCATTCCAACTTGTGTGCCCAA
>JQ799141-Bovine-viral-diarrhea-virus-1,-complete-genome_2989
GGTGTGGCTACAAATTCGAGAAGAGTGACGGGCTACCACACTACCCCATAGGCAAGTGTGAACTTGCCAATGAGACAGGC
>JQ799141-Bovine-viral-diarrhea-virus-1,-complete-genome_2928
TGGACATGTATAGTTGGAGAGCCGCTAAAGTATGGAGGTGGTAGAGTGTCTAGTTGCAAGTGGTGTGGCTACAAATTCGA
>JQ799141-Bovine-viral-diarrhea-virus-1,-complete-genome_2867
GGACTGTACGACTCAGAAACTAGTTGGGGAAGATCTGCATGAGTGCATGCTCGGGGGGAACTGGACATGTATAGTTGGAG
>JQ799141-Bovine-viral-diarrhea-virus-1,-complete-genome_3477
CACAAGGCCCTAGGTGCGCAAGTGAGCCCAGGAGAAGTGGTGATGATGGGCAACCTCTTGGTTCACGGGAACTTGGAGAC
>JQ799141-Bovine-viral-diarrhea-virus-1,-complete-genome_4087
TTACGACCTCGTGGAACATAGATCTAGCAGGAACACTCTTACAAGGGTTGCCAATAGCGCTAATGGCCTTCACTCTATGG
>JQ799141-Bovine-viral-diarrhea-virus-1,-complete-genome_4026
TTCACATTACCAACTTGGAGGCCGTTAACTTTGATACTATTGTACCTAGTGTCAACAACTATTACGACCTCGTGGAACAT
>JQ799141-Bovine-viral-diarrhea-virus-1,-complete-genome_3965
GGTAGCAGGATTCTTCCTAATACGGAGTCTAAGGCACTTAAGTGAAGCAGAGATGCCCGAGTTCACATTACCAACTTGGA
>JQ799141-Bovine-viral-diarrhea-virus-1,-complete-genome_4270
AAGAAAACTATAAGAGAGTGAACACCGTCTATGAGTTAGATGGCAGTGAGGAAGGTGTGTATTTGTTTCCATCTAAGTAC
>JQ799141-Bovine-viral-diarrhea-virus-1,-complete-genome_4209
TTAACCAAACTGTACTACTTGAGAAAAGTGAAGACAGACGTGGAGAGAAGCTGGCTAGGAAAAGAAAACTATAAGAGAGT
>JQ799141-Bovine-viral-diarrhea-virus-1,-complete-genome_4148
AATGGCCTTCACTCTATGGGCGGACTTTCTCACCCTAATACTAGTGCTACCAACCTATGAATTAACCAAACTGTACTACT
>JQ799141-Bovine-viral-diarrhea-virus-1,-complete-genome_3904
TGACTAGTTACATTACTGATTATTTTAGGTACAAGAGGTGGCTTCAGTGCACTTTAAGCTTGGTAGCAGGATTCTTCCTA
>JQ799141-Bovine-viral-diarrhea-virus-1,-complete-genome_3660
GCAGTGGTGATCATTATACTGACCAGTGATTTGGTGAAAGCTGAGCCTATCGCCCAAGTGTCAGAAGGGGAGTTGGACAT
>JQ799141-Bovine-viral-diarrhea-virus-1,-complete-genome_3599
TTCAACAAGAAAATGGGTGATATTCCTGTACCATCTTATGGTAATGAACCCAGGGAAAACAGCAGTGGTGATCATTATAC
>JQ799141-Bovine-viral-diarrhea-virus-1,-complete-genome_3538
TTCACGGGAACTTGGAGACGGCCACTTACTTCCTCCTATTATATCTAGTGATCAGAGAAGATTCAACAAGAAAATGGGTG
>JQ799141-Bovine-viral-diarrhea-virus-1,-complete-genome_3843
AGACCTGAGGTGGCGCCCGGAATAGATGTCGCCATCGCCGTGGTAATGACATTCCTTCTTTTGACTAGTTACATTACTGA
>JQ799141-Bovine-viral-diarrhea-virus-1,-complete-genome_3782
AGCCAGGAGAGATCCCACCACAATACCGCTGGTGTTAGTAGCTACAACGCTGCGGACATCAAGACCTGAGGTGGCGCCCG
>JQ799141-Bovine-viral-diarrhea-virus-1,-complete-genome_3721
CAGAAGGGGAGTTGGACATCTGTTACTTTCTAGTGGTATTCATAGTAATTGGCCTGTTGATAGCCAGGAGAGATCCCACC
>JQ799141-Bovine-viral-diarrhea-virus-1,-complete-genome_8662
AATTAAACCAGTTGCTAGGTTGGAAGGACAGGTGGAACATTACTATAAAGGGGTGGCATCAAGGATTGATTATGGTAAAG
>JQ799141-Bovine-viral-diarrhea-virus-1,-complete-genome_8357
TTGGAATTTATCTATAGTTTTCATAAGCAGATTAATAGATGCCTAGGGAGGACTGTTATGGGGTGGGCCCCTGCACCTTT
>JQ799141-Bovine-viral-diarrhea-virus-1,-complete-genome_8296
TTTCGAACTATTGGGGATGGATTCAGAAGGGAAGATAGGGAACCTATCAGGAAACTACATCTTGGAATTTATCTATAGTT
>JQ799141-Bovine-viral-diarrhea-virus-1,-complete-genome_8906
GTGCAGTTCCTAAAAATTAAGAGAGGGTGCGCATTTACATACGATCTCACTCTGTCCAATCTACCCAGGTTTATTGAATT
>JQ799141-Bovine-viral-diarrhea-virus-1,-complete-genome_8845
TGACGAACCCAATTATCGTGACCTCGTTGAGAGGGACTGTGCGACGATACCCAAGAATACAGTGCAGTTCCTAAAAATTA
>JQ799141-Bovine-viral-diarrhea-virus-1,-complete-genome_8723
AGGATTGATTATGGTAAAGGGAAAATGCTTTTTGCCACAGACAAATGGGAGGTGGAACATGGTGTATTCACCAGGTTGGC
>JQ799141-Bovine-viral-diarrhea-virus-1,-complete-genome_8235
CCAAGGAGCTATCAGAGAGGACGGCAGGCAGGAACTTGTTCACCCTTATTATGTTTGAGGCTTTCGAACTATTGGGGATG
>JQ799141-Bovine-viral-diarrhea-virus-1,-complete-genome_7930
GCTCGGTACGGGGATCAGTGCAGCCATGGAAATCCTCTCGCAAAACCCAGTGTCAGTACGCATCTCAGTCATGCTGGGAG
>JQ799141-Bovine-viral-diarrhea-virus-1,-complete-genome_7869
TATTCAGTACCACGATTTACAAAACCTACCTGTCCATACGGAAAGGGAAAAGTGATGGATTGCTCGGTACGGGGATCAGT
>JQ799141-Bovine-viral-diarrhea-virus-1,-complete-genome_7747
CACATACAAAACTTGGAACTACCACAACCTCTCCAAGGTCGTGGAGCCAGCCCTGGCATACCTCCCATATGCTACTAGTG
>JQ799141-Bovine-viral-diarrhea-virus-1,-complete-genome_8113
TGAACTGGTGGAGGAAAACCCTGAAAAAATCATTATGGCTCTATTTGAGGCAGTTCAGACAATGGGCAACCCACTTAGAC
>JQ799141-Bovine-viral-diarrhea-virus-1,-complete-genome_8052
AGAAAAGGACTTTACTGGTCAAGGTGTTTGTCAAAAACTTTTTGGATCAAGCAGCTACAGATGAACTGGTGGAGGAAAAC
>JQ799141-Bovine-viral-diarrhea-virus-1,-complete-genome_7991
ATCTCAGTCATGCTGGGAGTTGGAGCAATACCCGCCCATAATGCCATGGAATCCAGTGAGCAGAAAAGGACTTTACTGGT
>JQ799141-Bovine-viral-diarrhea-virus-1,-complete-genome_8967
TACCCAGGTTTATTGAATTGGTGCATAAAAACAATCTTGAAGAGAAAGACATTCCCGAGACCACGGTTACCACATGGTTT
>JQ799141-Bovine-viral-diarrhea-virus-1,-complete-genome_10309
ACCAAAAGTTTCCACGAGGCGATCAGGGACAAGATAGACAAATATCAGAACCAGCAAAACCCGGAACTACATTGCAAGTT
>JQ799141-Bovine-viral-diarrhea-virus-1,-complete-genome_9638
AGCAGGTGGAGGTCCCTGGTTGGTTTTGTTCTGGTTACCCTGTTTTCCTGGAAGTGGTGGTTCAAAAGAGCAAATACTAC
>JQ799141-Bovine-viral-diarrhea-virus-1,-complete-genome_9577
GACAGCCGAAACCAAAGATAGCATCCAAGGGCAATGATAAGAGATTTATTGGAACAGAGAGAGCAGGTGGAGGTCCCTGG
>JQ799141-Bovine-viral-diarrhea-virus-1,-complete-genome_10675
CCAAGAGTTATCCAATACCCGGAAGCTATAACAAGACTAGCCATCACCAAGGTAATGTACAATTGGGTGAAGCAGCAGCC
>JQ799141-Bovine-viral-diarrhea-virus-1,-complete-genome_10614
GAAAGAAAAGAGAGACGTAAGTCAGGACTGGCAAACTGGAGACATGGTAGATTAGAAGAAACCAAGAGTTATCCAATACC
>JQ799141-Bovine-viral-diarrhea-virus-1,-complete-genome_10553
AGTTGATTTGAGACCTAAAAATGGGGAGGAAGATAAGGTATTATTAAACAGCAATACCAAAGAAAGAAAAGAGAGACGTA
>JQ799141-Bovine-viral-diarrhea-virus-1,-complete-genome_9516
CAGAACTTGTTGACTACAAGGGGACTTTCTAGACAGGGAGGCATTGGAAGCCCTTTGCTAGGACAGCCGAAACCAAAGAT
>JQ799141-Bovine-viral-diarrhea-virus-1,-complete-genome_9150
AATTTGACACATCAGAGGTTGGAATCACAATATTTGGGAATGAAACCCTCATTACAACAGGTACCACACCTGTCCTGGAA
>JQ799141-Bovine-viral-diarrhea-virus-1,-complete-genome_9089
GTCTTGGGAGAGAGAGTTATCCCTGACCCAATATCAGACGTTAATCTACAACCAGAGGTTGAATTTGACACATCAGAGGT
>JQ799141-Bovine-viral-diarrhea-virus-1,-complete-genome_9028
CACGGTTACCACATGGTTTGCTTATACATTTGTTAATGAGGACGTGGGGACTATAGGACCAGTCTTGGGAGAGAGAGTTA
>JQ799141-Bovine-viral-diarrhea-virus-1,-complete-genome_9455
AGACCTGATGGCACAAGGGCGTATTTTAGTGGTAGCACTAAGGGACATGACCACGAGTTGTCAGAACTTGTTGACTACAA
>JQ799141-Bovine-viral-diarrhea-virus-1,-complete-genome_9394
AAATAGGGCAAAGCAGCAAAGAACATAAATTGTACTCAGGCAATGATCTTAGGGAAATCAGAGACCTGATGGCACAAGGG
>JQ799141-Bovine-viral-diarrhea-virus-1,-complete-genome_9333
AAATACATAAAAGGGACAGCAGACCCTTTATCATGGTCTTGGGATCCAAGAGTTCCATGTCAAATAGGGCAAAGCAGCAA
>JQ799141-Bovine-viral-diarrhea-virus-1,-complete-genome_7686
AGACTCAACAGGAGGGGAGGCGATTTGTGGCTAGTCTATTCATCTCCGCATTGGCAACCTACACATACAAAACTTGGAAC
>JQ799141-Bovine-viral-diarrhea-virus-1,-complete-genome_6588
GTGAAACCGGGAAGGTATTATAGGAGTCAAGAAACTGCGGCCGGCTCAAAAGACTACCACTATGACCTATTGCAAGCTCA
>JQ799141-Bovine-viral-diarrhea-virus-1,-complete-genome_6527
ACTAAAAAGGATGGCAGTCACCATAGGGGAACAAGCCCAGCGCCGAGGCCGAGTGGGCAGAGTGAAACCGGGAAGGTATT
>JQ799141-Bovine-viral-diarrhea-virus-1,-complete-genome_6466
CCGGGTTGAAGTGCGAGAAGAGGGTGAGAATATCTTCAAAAATGCCATTCATAGTGACAGGACTAAAAAGGATGGCAGTC
>JQ799141-Bovine-viral-diarrhea-virus-1,-complete-genome_6771
GAGGTGTTGAATAATCTGCTCATCTCTGAAGAACTACCGGCTGCAGTTAAGGACATAATGGCTAGAACGGACCACCCAGA
>JQ799141-Bovine-viral-diarrhea-virus-1,-complete-genome_6710
CAGGGAGATGAATTATGACTGGAGCTTATACGAGGAAGATAGTCTACTAATAACCCAGTTAGAGGTGTTGAATAATCTGC
>JQ799141-Bovine-viral-diarrhea-virus-1,-complete-genome_6649
ATGACCTATTGCAAGCTCAGAGGTATGGGATAGAAGATGGAATTAACATAACAAAGTCCTTCAGGGAGATGAATTATGAC
>JQ799141-Bovine-viral-diarrhea-virus-1,-complete-genome_6405
ATAGCCACCAATGCCATCGAGTCAGGGGTCACATTACCAGACCTCGATACCGTGGTGGACACCGGGTTGAAGTGCGAGAA
>JQ799141-Bovine-viral-diarrhea-virus-1,-complete-genome_6161
AGAGTTCATAGCCCCAGAAGTTTTAAAAGGGGAAGACTTGGGCAGCCAATTCTTGGATATAGCCGGCCTAAAGATACCAG
>JQ799141-Bovine-viral-diarrhea-virus-1,-complete-genome_6100
TTGCTATGACAGCTACCCCAGCTGGGTCAGTAACCACTACCGGGCAAAAGCACCCTATAGAAGAGTTCATAGCCCCAGAA
>JQ799141-Bovine-viral-diarrhea-virus-1,-complete-genome_6039
ACCCCAGAACAGCTGGCAATCATTGGAAAGATTCACAGGTTTTCAGAAAGTATCCGAGTGGTTGCTATGACAGCTACCCC
>JQ799141-Bovine-viral-diarrhea-virus-1,-complete-genome_6344
TTATAGCGGAGAAGATCCAGCAAACCTCAGGGTAGTCACCTCACAGTCACCCTATGTAATAATAGCCACCAATGCCATCG
>JQ799141-Bovine-viral-diarrhea-virus-1,-complete-genome_6283
GAAATATGGCCGTGGAGGTAGCAAAAAAGCTTAAGGCTAAAGGGTATAATTCAGGATACTATTATAGCGGAGAAGATCCA
>JQ799141-Bovine-viral-diarrhea-virus-1,-complete-genome_6222
GCCGGCCTAAAGATACCAGTAGAAGAAACGAAGGGAAATATGCTGGTGTTTGTGCCCACCAGAAATATGGCCGTGGAGGT
>JQ799141-Bovine-viral-diarrhea-virus-1,-complete-genome_6832
CTAGAACGGACCACCCAGAGCCAATTCAGATTGCCTATAATAGCTATGAGGTCCAAGTCCCTGTGTTGTTCCCAAAAATT
>JQ799141-Bovine-viral-diarrhea-virus-1,-complete-genome_7442
CAAAAATTTATTGATGCACTACTTGAAGACAAAGACACCATACTTAGATACGGCTTGTGGGGTTGTCACACAGCCCTCTA
>JQ799141-Bovine-viral-diarrhea-virus-1,-complete-genome_7381
ATTCAGGGTCAAAGAATCGCCCGCAGCACAAGAGAACTTGCAAACGGTGCAAGGGTATGTCCAAAAATTTATTGATGCAC
>JQ799141-Bovine-viral-diarrhea-virus-1,-complete-genome_7320
AACTCCTCAACGTGCTATCAGACTACACCACCAGAGGAGTCGAGTTTGTCAAGGCCCAAGCATTCAGGGTCAAAGAATCG
>JQ799141-Bovine-viral-diarrhea-virus-1,-complete-genome_7625
GCAGCCACTGACTTGGTGGTCTATTATATCATACACAAACCAACTTTCCCAGGAGACACGGAGACTCAACAGGAGGGGAG
>JQ799141-Bovine-viral-diarrhea-virus-1,-complete-genome_7564
TACATTCGTACTCAAATGGTTACCCTTTGGTGGGAGTTCAGTGCCAGACCACATCAAACAAGCAGCCACTGACTTGGTGG
>JQ799141-Bovine-viral-diarrhea-virus-1,-complete-genome_7503
GTTGTCACACAGCCCTCTACAAAAGTATATCGGCAAGGCTCGGCCACGAAACTGCCTTTGCTACATTCGTACTCAAATGG
>JQ799141-Bovine-viral-diarrhea-virus-1,-complete-genome_7259
GCCTTCAGGACTGATGGGAAGGAGACTGAGTTCAAAGAGCTTGCCGTCGGTGATGCGGAAAAACTCCTCAACGTGCTATC
>JQ799141-Bovine-viral-diarrhea-virus-1,-complete-genome_7015
ACCTGGCTGTAGACCTACTAGGCTTGGAGTGGCCTGACCCCGGGCAACAACAAGTGGTGGAAACTGGCAGGGCTTTGAAA
>JQ799141-Bovine-viral-diarrhea-virus-1,-complete-genome_6954
CTGAACGCCAGGAAATTGGGAGAGGATGTGCCAGCTTACACTTATGCTACAGAAGATGAAGACCTGGCTGTAGACCTACT
>JQ799141-Bovine-viral-diarrhea-virus-1,-complete-genome_6893
TGTGTTGTTCCCAAAAATTAGAAATGGGGAAGTCACGGACACATATGAAAACTACTCCTTCCTGAACGCCAGGAAATTGG
>JQ799141-Bovine-viral-diarrhea-virus-1,-complete-genome_7198
ACATATACACAATAGAAGACAGAGACTCGAAGACACCACCCACCTGCAATATGCCCCAAATGCCTTCAGGACTGATGGGA
>JQ799141-Bovine-viral-diarrhea-virus-1,-complete-genome_7137
GCCCTATTCGGATATGTAGGCTACCAGGCCTTATCAAAAAGGCATATCCCTATGGTTACAGACATATACACAATAGAAGA
>JQ799141-Bovine-viral-diarrhea-virus-1,-complete-genome_7076
AACTGGCAGGGCTTTGAAACAGGTTTCAGGCTTGTCTACAGCCGAAAATGCCCTTCTCGTGGCCCTATTCGGATATGTAG
>MG192177|A/chicken/Fujian/SD070/2017|H9N2|1_620
GGAGAGGGAACTGGTTCGCAAAACAAGATTTCTACCAGTAGCTGGAGGAACAAGCAGCGTGTATATCGAAGTATATCACA
>KX598609|A/chicken/Fujian/SIC13/2013|H9N2|3_915
GATGCGATCAAGTGCATGAAAACGTTCTTCGGGTGGAAGGAGCCCAACATTATCAAACCACATGAAAAAGGCATAAACAC
>KX598612|A/chicken/Fujian/SIC5/2013|H9N2|3_61
TGAAAGAGTATGGGGAAGACCCGAAAATCGAGACGAACAAATTTGCTGCAATATGCACGCACTTGGAAGTATGTTTCATG
>MG192150|A/chicken/Fujian/S1XA35/2017|H9N2|4_558
ATGTGGGGCATAAATCACCCACCCACTGATGAGACGCAGAGAAGTCTGTACACGAGAACCGACACAACAACGAGTGTGGC
>MG192158|A/chicken/Fujian/S1XA35/2017|H9N2|6_189
CATTTGAATAGTACTACCATAGAAAAGGAAATTTGTCCTAAAACAGCGGAATACAAAAATTGGTCAAAACCACAATGTCT
>MG192170|A/chicken/Fujian/S1XA35/2017|H9N2|3_976
ATGAGAGGGGTATAAACCCCAACTATCTCCTAGCTTGGAAGCAGGTGTTATCAGAACTTCAGGACATTGAAAATGAAGAG
>EF070740|A/chicken/Gansu/2/99|H9N2|1_1178
AATTGCTGAAGCAATTATTGTAGCAATGGTGTTCTCACAGGAGGAGTGTATGATAAAAGCAGGTCGCGGCGATTTGAATT
>KY415730|A/chicken/Ganzhou/GZ140/2016|H9N2|6_195
AATAGCACTACCGTAGAGAGGGAAATTTGTCCTAAAGTGGCAGAATATAAAAATTGGTCAAAACCACAATGTCTAATTAC
>JQ771818-Bluetongue-virus-segment-6,-complete-sequence_1512
ACATTTTCAGCGGCGAGCTATATTAGGTGCGCTCAAATTCGGAATCAAGGTTTTGGGTGATAAGATAGATGTCCCACTCT
>JQ771818-Bluetongue-virus-segment-6,-complete-sequence_1260
GCATGCGTTAGGAGCGGCGCAAGAAGTGAAGGGACGTACTCTGAATGAGGCATACCGTGAATTTCTTAATCTAGCTATAG
>HM172313|A/chicken/Gansu/44/2004|H5N1|3_915
GATGCAATCCAATGTATGAAGACATTTTTCGGCCGGAAAGAGCCCACCATCGTGAAACCACATGAAAAAGGGTTAACCCC
>HM172313|A/chicken/Gansu/44/2004|H5N1|3_976
ATGAAAAAGGGTTAACCCCCATTTACCCCCTGGCTTGGAAGCCGGTGCTAGCAGAACTCCAAGATATAGAAATCGAGGAG
>HM172187|A/chicken/Gansu/44/2004|H5N1|6_576
ACAGACACCATCCAGAGTTGGAGGAACAACATACTGAGAACTCCAGAGTCCGAATGTGTATGTGTAAATGGCTCTTGCTT
>MG192150|A/chicken/Fujian/S1XA35/2017|H9N2|4_496
ACGGCAACTACCCTACTCAAGACGCCCAATACACAAATAATCAAGGGAAGAACATTCTCTTCATGTGGGGCATAAATCAC
>KJ426493|A/chicken/Fujian/01/2009|H9N2|7_64
ATCATTCCATCAGGCCACCTCAAAGCAGAAATCGCAGGGAGCCTTGAGGAAGTTTTTGCAGGGAAGAACGCACATCTTGA
>KJ426493|A/chicken/Fujian/01/2009|H9N2|7_896
GGGCCTTCTATGGAAGGAGTGCCAGAGTATATGAGGGCAGAGTATCGGCAGGAACAGCAGAATGCTGTGGATGTTGACGA
>HM172223|A/chicken/Fujian/1/2007|H5N1|5_496
TGAAGCCAGGATCAACTCTCCCGAGGAGATCGGGAGCTGCCGGTGCGGCAGTGAGGGGGGTAGGACCAATGGTGATGGAG
>EU742892|A/chicken/FL/90348_4/2001|H7N2|8_130
TCAAAAAGCATTAAAGGGAAGAAGCAGCACACTTGGGCTCGACATGCGAATGGCCACAATGGAAGGCAGAAAGGTTGTTG
>KU310449|A/chicken/France/150169a/2015|H5N1|6_682
GACTCAAGAATCTGAGTGTGCTTGTGTAAATGGTTCATGCTTTACAGTAATGACTGATGGACCAAGTAATGGGCAGGCCT
>KX014899|A/chicken/France/160013g/2016|H5N2|1_252
GGATCGGACAGAGTTATGGTGTCACCTCTGGCTGTGACGTGGTGGAATAGGAGTGGGCCAACGGCAAGTACAGTCCATTA
>HM172223|A/chicken/Fujian/1/2007|H5N1|5_558
GGACCAATGGTGATGGAGCTATTTCGGATGATAAAACGAGGGATCCACGACCGGAATTTTTGGAGAGGCGAAAATGGGAG
>KM113269|A/chicken/Fujian/C1161/2013|H9N2|8_704
GGTTGATTGAAGAAGTACGACACAGGTTAAGAATTACAGAAAATAGCTTTGAACAAATAACATTTATGCAAGCCTTACAA
>MF629942|A/chicken/Fujian/S1096/2015|H7N9|5_62
CGCCACTGAGATCAGAGCATCCGTTGGAAGAATGGTTAGCGGCATCGGGAGATTCTACATACAGATGTGTACAGAACTCA
>MF629951|A/chicken/Fujian/S1322/2014|H7N9|6_63
GCACTCATTGGAATAGCAAACCTAGGATTGAACATAGGACTACATCTAAAACCGGGCTGCAATTGCTCACACCCACAACC
>DQ064409|A/chicken/Fujian/25/00|H9N2|6_130
AAGCAGAATGAATGCAGCAGCCCCTCGAATAATCAAGTAGTGCCATATGAACCAATCATTACTACCATAGAGAAGGAAAT
>DQ064355|A/chicken/Fujian/25/00|H9N2|4_248
CTGTACCATTGAAGGACTGATCTATGGCAACCTTTCTTGTGATCCGCTGTTGGGAGGAAGAGGATGGTCTTACATCGTCG
>DQ064355|A/chicken/Fujian/25/00|H9N2|4_682
TAAATAGAACCTTCAAACCAATGATAGGGCCAAGGCCCCTTGTCAGTGGTCTGCAGGGAAGAATTGATTATTATTGGTCA
>JQ771818-Bluetongue-virus-segment-6,-complete-sequence_1197
CTTCTTCTTAGGGTTCGATTTAGGAATCGATGTCGTACATTTTGAAGATCTAGCGGCTCATTGGCATGCGTTAGGAGCGG
>JQ771814-Bluetongue-virus-segment-2,-complete-sequence_1952
GATAGTGAAGATATATATGAATTTCCCAAAATTAATCCTGCTGCATTTGAAATGGAAGGTACGCTCTGCGACGTGTCGCA
>JQ771814-Bluetongue-virus-segment-2,-complete-sequence_1891
GCTGGAAAAGTTATGCGTTCTAATCCTAACCATCATGGAAAAACAGTATTGGGAACTCGAGGATAGTGAAGATATATATG
>JQ771814-Bluetongue-virus-segment-2,-complete-sequence_1769
CAGAGTCCCTCAACAATACATCAGATGTTAGCGCGAGATGAGTTATACGCACCAATGCTTAAACGGCGCAACGAAGATTT
>JQ771814-Bluetongue-virus-segment-2,-complete-sequence_2379
TCTTAGAGCTGCTCGTCTTCTTTCCATCATTTGATTTACGTGATGAGGTACTTGGCGAGGATATCGGTGTCTGTGCAGCC
>JQ771814-Bluetongue-virus-segment-2,-complete-sequence_2318
AAACTTCGAATCGTCCCAGCAGAAGTTGGCGCCTACTATAACAGATTTGGACTGGCGTGTATCTTAGAGCTGCTCGTCTT
>JQ771814-Bluetongue-virus-segment-2,-complete-sequence_2196
AAAAGTTTGTTAGAATAAGAGATATTATGCTGTTAAATTTCCTACCCTTCTTTTTCCTGGTTGGTGATAACATGTCTTAT
>JQ771814-Bluetongue-virus-segment-2,-complete-sequence_1708
TCATATGTCGCATTACGTGGACCTGAGACCATCTTTAAAGGGAATGAGCTTAGCTAAGAAACAGAGTCCCTCAACAATAC
>JQ771814-Bluetongue-virus-segment-2,-complete-sequence_1281
GAGCGAAAGTGATACATTGGGAGTATGAGTTGATCTCGGAAGTATATGAGGTCAGCGATCATAAAGGTAACCATTGTGAT
>JQ771814-Bluetongue-virus-segment-2,-complete-sequence_1220
CGAGAGCGTGATAAATACATATTGGCGCGAACCAACCTATTCGATTTAGACGAAGGACCGGGAGCGAAAGTGATACATTG
>JQ771814-Bluetongue-virus-segment-2,-complete-sequence_1159
TACATTGCGTAATAAATATGAGTGGAGTGTCCGCCCGGGATATAGTCCAAGAGATTTGGATCGAGAGCGTGATAAATACA
>JQ771814-Bluetongue-virus-segment-2,-complete-sequence_1647
ATCCATTTGTTAAAAGAACTCTAAAACCGGCACGAGCGGATTGCGTTGATCAACTTAGACTTCATATGTCGCATTACGTG
>JQ771814-Bluetongue-virus-segment-2,-complete-sequence_1525
TAAATTGGATAGCAGATCGCAAATCGTATTCCCACCGTACTATAATAAATGGACGTATGCTCCGATGTTTAATGCGAGAG
>JQ771814-Bluetongue-virus-segment-2,-complete-sequence_1403
GTCAAATATAGTGAAATGATACAAGCGATTATTGACGGTGGGTGGAAACAGGAAACATTTAAAATGTATAAGATCTTAAG
>JQ771814-Bluetongue-virus-segment-2,-complete-sequence_2440
TATCGGTGTCTGTGCAGCCGCCATCTTAGATTTTTATCTTACTACCACCATATCACAAGGAGGTATTCAGGCTAGCATCG
>JQ771818-Bluetongue-virus-segment-6,-complete-sequence_567
CTCTGAGGATTCTAAACTGGATCCCTCAATGGTTAAAGAATATAGGCAGAAGATCGACGCTTTGAAAGCAGCAATTGAAG
>JQ771818-Bluetongue-virus-segment-6,-complete-sequence_504
AAAGCTGCTTATGGCAGAAAACGATCAAATGCGGACGTTGGCGCGTGCTTTGCAGAGAGAGACCTCTGAGGATTCTAAAC
>JQ771818-Bluetongue-virus-segment-6,-complete-sequence_441
GAAAGGCGAGGAGGAGCAAGAAGAGCAGTATAAAGTATTATGCAAAGCGGTGGATTCCTACGAAAAGCTGCTTATGGCAG
>JQ771818-Bluetongue-virus-segment-6,-complete-sequence_1134
TCCATGGGATTCAGATGATGTTTTCTTTTTTCATTGCGTTTCACATTTTCACGCCAACGAGTCCTTCTTCTTAGGGTTCG
>JQ771818-Bluetongue-virus-segment-6,-complete-sequence_1071
TAGGGTCATGATGAGATTCAAGGTACCTCGGTCGCAACAACCACAAATGCACATATATAGTGCTCCATGGGATTCAGATG
>JQ771818-Bluetongue-virus-segment-6,-complete-sequence_882
CACGTTAGAACACAGATTTGAAGATATACCGGACAAAAAACTCGCGCTAAGCGTCTTGGCTAAAAACAATGCAATTGCGG
>JQ771818-Bluetongue-virus-segment-6,-complete-sequence_252
CAATGTTTTAGGCGCAGGAGATGAAATTCCTGATCCGCTAAGCCCAGGAGAGCGTGGTATTCAGATGAAAATAAAAGAAA
>JQ771818-Bluetongue-virus-segment-6,-complete-sequence_0
GTTAAAAAGTTCCCTACGATTACGGAAGATGGGTAAAATCATCAAATCACTAAGCCGATTCGGCAAAAAAGTTGGGAGTG
>JQ771814-Bluetongue-virus-segment-2,-complete-sequence_2745
CGAATCGTACCTTCCGAGTAATAACGCGTGGGATCGTACGACATAAAGTTTGTAAGAAGGTCGTCCTGAAACAACAGTGT
>JQ771814-Bluetongue-virus-segment-2,-complete-sequence_2684
AAACGGAGATTCCCCTTATCGAGCAGACATTTAAAAGGCGTTGTTCAAATATCGATTAACCCGAATCGTACCTTCCGAGT
>JQ771818-Bluetongue-virus-segment-6,-complete-sequence_189
AAGTGTGCACTCCATCATAACAGGGGAATCTTATGGCGAATCTGTGAAACAAGCTGTATTACTCAATGTTTTAGGCGCAG
>JQ771818-Bluetongue-virus-segment-6,-complete-sequence_126
GGCGGCTGAACGGTTTGCTGAGAGTGAGATTGGATCAGCGGCAATTGATGGGATAGTTCAAGGAAGTGTGCACTCCATCA
>JQ771818-Bluetongue-virus-segment-6,-complete-sequence_63
CAAAAAAGTTGGGAGTGCGCTGACATCCAACACTGCAAAAAAGATCTATAATACAATTGGGAAGGCGGCTGAACGGTTTG
>JQ799141-Bovine-viral-diarrhea-virus-1,-complete-genome_1586
AGAAGACATCCTGTTCAAAGATCCAGATTGCTCTAGCACGCTCCATGACACAGCCATATACTTGGTAGACGGGGTAACAA
>JQ799141-Bovine-viral-diarrhea-virus-1,-complete-genome_1525
GGAAAAATTTTTCCTTCTCAGGCATCATAACAACGAGTCCTTGTAATTTCGAGGTGTCTGCAGAAGACATCCTGTTCAAA
>JQ799141-Bovine-viral-diarrhea-virus-1,-complete-genome_1464
GATTTAAACATAGTGACCCAAGCCAGGGACAGGCCTACCTTGCTAACTGGTTGCAAGAAGGGGAAAAATTTTTCCTTCTC
>JQ799141-Bovine-viral-diarrhea-virus-1,-complete-genome_1769
GTTTGGAGCCTATGCAGCTTCCCCTTATTGCAATGTGGAAAGAAAACTTGGCTATGTATGGTACACAAAGAATTGCACCC
>JQ799141-Bovine-viral-diarrhea-virus-1,-complete-genome_1708
CGTGGTTGGGGAAACAATTGGGTATACTAGGTAAGAAACTCGAACACAAAAGCAAGACATGGTTTGGAGCCTATGCAGCT
>JQ799141-Bovine-viral-diarrhea-virus-1,-complete-genome_1647
TTGGTAGACGGGGTAACAAATACATTGGAAGGAGCCCGGCAAGGTACCGCTAAGCTGACCACGTGGTTGGGGAAACAATT
>JQ799141-Bovine-viral-diarrhea-virus-1,-complete-genome_1403
CTTAACAGAAGGCCAACCACTCAGGGAATGTGCAGTCACCTGTAGATTTGACAAGGATAGTGATTTAAACATAGTGACCC
>JQ799141-Bovine-viral-diarrhea-virus-1,-complete-genome_1159
CTATGTTCTTGAGGGGTGTGAATAGAAGTTTGCATGGTATATGGCTAGAAAAAATCTGTTCTGGAGTCCCATCCCACCTG
>JQ799141-Bovine-viral-diarrhea-virus-1,-complete-genome_1098
ACCGGTGAGAACATCACTCAGTGGAACCTGCAAGATAATGGAACAGAAGGAATACAAAGAGCTATGTTCTTGAGGGGTGT
>JQ799141-Bovine-viral-diarrhea-virus-1,-complete-genome_1037
AAAATTGGAGAAAGCCCTCTTGGCATGGGCAGTATTGACCCTGGTCCTATTTGAGATGACAACCGGTGAGAACATCACTC
>JQ799141-Bovine-viral-diarrhea-virus-1,-complete-genome_1342
GCTGGTGCAACTGGTACAACATCGAACCTTGGATATGGATCATGAACAAAACTCAAGCAAACTTAACAGAAGGCCAACCA
>JQ799141-Bovine-viral-diarrhea-virus-1,-complete-genome_1281
GCCAGTGAGAAGACCAATTACACATGCTGCAGACTTCAGCGCCATGAATGGAACAAGCATGGCTGGTGCAACTGGTACAA
>JQ799141-Bovine-viral-diarrhea-virus-1,-complete-genome_1220
TGGAGTCCCATCCCACCTGGCAACAGACACAGAATTGAAAGGCATACAGGGGATGATGGACGCCAGTGAGAAGACCAATT
>JQ799141-Bovine-viral-diarrhea-virus-1,-complete-genome_1830
TACACAAAGAATTGCACCCCAGCCTGTTTGCCAAAAAACACGAAGATAATCGGACCTGGAATGTTTGATACGAACGCGGA
>JQ799141-Bovine-viral-diarrhea-virus-1,-complete-genome_2440
AGGATCTAACTACCAAGTGGTATGAGTATTCCAAAGACTTTAGATTGAAAGACACCATGGTAGAAGTTTGGTGTTATAAC
>JQ799141-Bovine-viral-diarrhea-virus-1,-complete-genome_2379
TGTAAACCTGATTTTACTTATGCCATAGCAAAGAGTAACCGTGTGGGCCTCCTAGGAGCAGAGGATCTAACTACCAAGTG
>JQ799141-Bovine-viral-diarrhea-virus-1,-complete-genome_2318
TCAAGTACTGCAAGGTCTAATATGGCTTTTATTGATAACGGGGGCACAGGGTTATCCCCAATGTAAACCTGATTTTACTT
>JQ799141-Bovine-viral-diarrhea-virus-1,-complete-genome_2623
ATGGGGGTAAAGTGCCAGAAACCATAGACATGGAAGACACTTTCGAGGCTGGTATATGCCCCTGTGACGCTAAGCCGGTA
>JQ799141-Bovine-viral-diarrhea-virus-1,-complete-genome_2562
TACTTGGCCTCTCTACACAAGGATGCCCTACCGACTTCCGTCACCTTTACAAAGATCAGTGATGGGGGTAAAGTGCCAGA
>JQ799141-Bovine-viral-diarrhea-virus-1,-complete-genome_2501
AGAAGTTTGGTGTTATAACAATGAGATCATGGTACAGAAGAAGTGTACAAGGGAGACCAGATACTTGGCCTCTCTACACA
>JQ799141-Bovine-viral-diarrhea-virus-1,-complete-genome_2257
GGATATGGAATGCCGCAACAACCACGGCGTTCTTGGTATGCCTGGTCAGGGTGGCAAGAGGTCAAGTACTGCAAGGTCTA
>JQ799141-Bovine-viral-diarrhea-virus-1,-complete-genome_2013
TATCTAGTCTTACACTTCACAATACCACAAAGCCATACCCCGGTGATGGATTGTGATAAAAGCCAGCTAAACCTCACCGT
>JQ799141-Bovine-viral-diarrhea-virus-1,-complete-genome_1952
GTTCATACTACTGTCATTAGTAGTCCTGTCAGACTTCGCCCCTGAAACAGCAAGTGCCCTATATCTAGTCTTACACTTCA
>JQ799141-Bovine-viral-diarrhea-virus-1,-complete-genome_1891
TGTTTGATACGAACGCGGAGGATGGAAAAATCCTACACGAAATGGGAGGTCACCTTTCAGAGTTCATACTACTGTCATTA
>JQ799141-Bovine-viral-diarrhea-virus-1,-complete-genome_2196
TTGTTTGAGGAAGCAGGGCAGGTGGTGAAGATAGCATTGAGAGCAGTTAGAGATATAACTAGGATATGGAATGCCGCAAC
>JQ799141-Bovine-viral-diarrhea-virus-1,-complete-genome_2135
CCTAGGAAAATGGGTTTGTGTCCGACCGGATTGGTGGCCCTACGAAACAGCCACCGTACTGTTGTTTGAGGAAGCAGGGC
>JQ799141-Bovine-viral-diarrhea-virus-1,-complete-genome_2074
GCCAGCTAAACCTCACCGTGGGGCTCACGACAGCAGATGTCGTACCTAGTTCGGTCTGGAACCTAGGAAAATGGGTTTGT
>JQ799141-Bovine-viral-diarrhea-virus-1,-complete-genome_976
CAAAACAAAGAAACCCAAGATGGGATTTACCATCACAAGAACAAACCTCCTCAATCCCGAAAAAATTGGAGAAAGCCCTC
>CY076725|A/chicken/Emirates/R66/2002|H9N2|6_126
TTTCAAGCAGAACGAATGCACCAACCCCTCGAACAATCAAGCAGTATCATGTGAACCAATCATAATAGAGAGGAACACAA
>CY076725|A/chicken/Emirates/R66/2002|H9N2|6_189
AATAGAGAGGAACACAACAGAGATAGTGCATTTGAACAACACTACCATAGAGAAGGAAAGTTGCCCCAAAGTAGCAGAAT
>CY076725|A/chicken/Emirates/R66/2002|H9N2|6_1071
GTGGGCCTTTGACAATGGAAATGATGTTTGGATGGGGCGAACAATCAAAGAAGATTTGCGCGCAGGCTACGAGACTTTCA
>JQ799141-Bovine-viral-diarrhea-virus-1,-complete-genome_61
GCTGGATGGTCAAAGCCCTGAGTACAGGGTAGTCGTCAGTGGTTCGACACTTGAAATAACGAGTCTCGAGGTGCCACGTG
>JQ799141-Bovine-viral-diarrhea-virus-1,-complete-genome_0
AGGCTAGCCATGCCCTTAGTAGGACTAGCGATGAGGAGGGACTAGCAACAGTGGTGAGTTTGCTGGATGGTCAAAGCCCT
>CY076723|A/chicken/Emirates/R66/2002|H9N2|4_0
AGCAAAAGCAGGGGAATTTCTTAACTGGCAAAAAATGGAGACAATATCACTGATAACTATACTACTAGTAGTAACAGCAA
>KX228207|A/chicken/England/474_016250/2014|H4N6|1_496
TCGTTTTCCCAAACGAAGTCGGAGCTAGGATATTAACATCAGAGTCACAATTAGCAATAACAAAGGAAAAAAAGGAGGAG
>KX228208|A/chicken/England/474_016250/2014|H4N6|2_620
GAAGAAGCAGAGGCTGAACAAAAAGAGTTATTTAATAAGAGCGCTGACACTGAACACAATGACAAAAGATGCAGAAAGAG
>AY240883|A/chicken/FL/90348_4/2001|H7N2|4_1488
ACAGAGTCATTGCTGAATAGAATACAGATAGACCCAGTAAAATTGAGTAGTGGATACAAAGACGTAATCTTATGGTTTAG
>EU742893|A/chicken/FL/90348_4/2001|H7N2|3_1860
GAAAATAAATCTGAGACATGGCCAATTGGAGAATCACCCAAAGGGGTGGAAGAGGGCTCCATCGGAAAAGTGTGCAGAAC
>KX228207|A/chicken/England/474_016250/2014|H4N6|1_806
AGCGACAGTATCTGCAGATCCGTTGGCTTCGCTTCTGGAGATGTGCCATAGTACACAAATAGGCGGGATAAGGATGGTGG
>KX228207|A/chicken/England/474_016250/2014|H4N6|1_1860
TTTGCAGCAGCCCCACCAGAACAGAGTAGAATGCAGTTCTCTTCTTTAACTGTGAATGTAAGGGGGTCAGGAATGAGAAT
>KX228207|A/chicken/England/474_016250/2014|H4N6|1_1922
GGGGTCAGGAATGAGAATACTTGTGAGAGGCAATTCCCCTGTGTTTAATTATAACAAGGCAACCAAAAGGCTTACTGTTC
>JQ799141-Bovine-viral-diarrhea-virus-1,-complete-genome_122
AGTCTCGAGGTGCCACGTGGACGAGGGCATGCCCATGACACATCTTAGCCTGAGTGGGGGTCGCCCAGGCAAATGCTCTT
>JQ799141-Bovine-viral-diarrhea-virus-1,-complete-genome_732
CAGAATGTTTTTAGATGGGACTATAATAGACTCGACAGTCCCCTATGGGTAACTAGTTGTTCAGATCCTAAGGATGAAGG
>JQ799141-Bovine-viral-diarrhea-virus-1,-complete-genome_671
GTACCACATATATGTGTGTATAGACGGATGTATCCTACTAAAAAGTGCCACCAGAGAGCAACAGAATGTTTTTAGATGGG
>JQ799141-Bovine-viral-diarrhea-virus-1,-complete-genome_610
TAGGATCGATGTGTGAAAGAACAAAAAGATCAGGAAGAGTAACAGGTAGCGATGGCAAGCTGTACCACATATATGTGTGT
>JQ799141-Bovine-viral-diarrhea-virus-1,-complete-genome_915
CCGGATGCTACGATAGTTATGGATGGGGTTAAATACCAGGTTAGAAAGAAAGGGAAGGGTTCAAAACAAAGAAACCCAAG
>JQ799141-Bovine-viral-diarrhea-virus-1,-complete-genome_854
GAAGAAAGGAACGATGAAAATCACACCCAAGGAGGCAGAAAAGGACAGTAGGACTAAACCACCGGATGCTACGATAGTTA
>JQ799141-Bovine-viral-diarrhea-virus-1,-complete-genome_793
CAGATCCTAAGGATGAAGGAGCCAAACCAAAAGGGGGACGTCAATCCAAACCAGATAGACTGAAGAAAGGAACGATGAAA
>JQ799141-Bovine-viral-diarrhea-virus-1,-complete-genome_549
GTGTTCTACCAAGATTATAGGGGACCTGTCTACCATAGAGCGCCCCTAGAGTTATGCAGAGTAGGATCGATGTGTGAAAG
>JQ799141-Bovine-viral-diarrhea-virus-1,-complete-genome_305
TGAACTTTTATACAAAACTTACAAACAAAAACCTAGTGGAGTTGAGGAGCCTATATATGATAGAACCGGCAACCCTCTGT
>JQ799141-Bovine-viral-diarrhea-virus-1,-complete-genome_244
AGGCCCACTGATTTGCTAGTAAAAATCTCTGCTGTACATGGCACATGGAGTTGATAACTAATGAACTTTTATACAAAACT
>JQ799141-Bovine-viral-diarrhea-virus-1,-complete-genome_183
CGCCCAGGCAAATGCTCTTCCCTGAGAGGAGTTGCAAGCACAGCCTGATAGGGTGCTGCAGAGGCCCACTGATTTGCTAG
>JQ799141-Bovine-viral-diarrhea-virus-1,-complete-genome_488
AGACTGCAGAAAAGGTAACAAAAGAGGGCCCGTGAGCGGTATATACGTTAAGCCGGGACCGGTGTTCTACCAAGATTATA
>JQ799141-Bovine-viral-diarrhea-virus-1,-complete-genome_427
TACCACACAGAAGAGGTGATGCTGAAATCCGAACGGGGTTGAGCACGCTGCCCAGAAAAGGAGACTGCAGAAAAGGTAAC
>JQ799141-Bovine-viral-diarrhea-virus-1,-complete-genome_366
AGAACCGGCAACCCTCTGTTCGGGGAACCGAGTGAAATCCATCCGCAGGCAACTTTAAGATTACCACACAGAAGAGGTGA
>KF881335|A/chicken/Egypt/D7108E/2013|H9N2|6_186
ACGGGGATAGGGCATTTGGATGGCCCTTTCTTAAGGAAGGAAAATTGTCCCAGAGCATCAGGATCCAAGAATTGGTCAAA
>KF881335|A/chicken/Egypt/D7108E/2013|H9N2|6_248
ATCCAAGAATTGGTCAAAACCTCAATGTCAAATTCCAGGGTTTTTCCCCTTTTCCAAGGACAAATCAATTAAGCTTTCTG
>KF881553|A/chicken/Egypt/D7436C/2013|H9N2|4_1614
ATGGGGTTTGCTGCCTTCTTATTCTGGGCCATGTCAAACGGATCATGCAGATGCAGCATCTGTATATAATTAAGCAAGGG
>KF881681|A/chicken/Egypt/D7100/2013|H9N2|2_2108
CCCATACAGGAGACCAGTTGGAATTTCCAGCAGGGGGGAGGCCATGGTATCTAGGGCCCCAATTGATGCACGGATTGACT
>KF258183|A/chicken/Egypt/D7108E/2013|H9N2|4_1641
TTGCAATGGGGTCTGCTGCCTTCTTATTCTGGGCCATGTCAAACGTATCAAGCAGAGTCAACATCTGTATATAATTAGCA
>KF881335|A/chicken/Egypt/D7108E/2013|H9N2|6_124
ACACAAACACCTCGACAAATCAAGTAGTGCCATGGGGTCCAATCCCAATAGGAAGGAACCTAACGGGGATAGGGCATTTG
>KF881550|A/chicken/Egypt/D7436C/2013|H9N2|1_0
ATGGAGGGAATAAAGGAACTAAGAGATTTGATGTCGCAGTCTCGCACTCGGGAGATACTGACAAAAACCCCAGTGGCCCA
>KX000706|A/chicken/Egypt/F10993B/2015|H9N2|1_63
TATCACACAGTGGACCACATGGCCATAATAAAGAAATACACATCAGGAAGACAGGAGAAGAATCCCGCACTCAGGATGAA
>KX000706|A/chicken/Egypt/F10993B/2015|H9N2|1_189
ATGGAGATGATCCCTGAAAGGAATGAACAAGGCCAAATTCTATGGAGTAAAACAAGTGATGCGGGATCAGACAGAGTAAT
>KX000706|A/chicken/Egypt/F10993B/2015|H9N2|1_630
TTGGTCCGTAAGACCAGATTCCTACCTGTAGCCGGCGGAACAAGCAGCGTGTATATAGAGGTATTGCATTTGACTCAGGG
>KF881369|A/chicken/Egypt/D7663C/2013|H9N2|3_2145
AACTCCTTCCTCACACATGCACTGAAATAGTTGTGGCAATGCTACTATTTGCTATCCCACTGCCAAAAATCTGTCTATTT
>KF881370|A/chicken/Egypt/D7663C/2013|H9N2|4_1260
ATGATCAATAACAAGATTGATGACCAAATACAAAATGTATGGGCATATAATGCTGAGTTACTAGTGCTACTTGAGAACCA
>KX000706|A/chicken/Egypt/F10993B/2015|H9N2|1_0
ATGTGGAGAGATAAAGGACTAAGAGACTTGATGTCGCAGTCTCGCACTCGCGAGATACTGTGGTATCACACAGTGGACCA
>KF881681|A/chicken/Egypt/D7100/2013|H9N2|2_1922
CAATGCTGAAGTGATGCCAGCTCATGGCCCACCCAAAAGCATGGAATATGATGCTGTTGCAACCACTCACCCAGGGATCC
>KF881616|A/chicken/Egypt/D7099/2013|H9N2|2_1860
CAGCGCAGGCTTTGTAACCCTCTCAACACATTGGTCACCCATAAGCAAATGGAGTCTGTAAACAATGCTGTAGTGAGGCC
>KF881680|A/chicken/Egypt/D7100/2013|H9N2|1_0
ATGGAGAGAATAAAGGAATTAAGAATAAAGGGACTAAGAGATTTGATGTCGCAGTCTTGCACTCGCGAGATATTGACAAA
>KF881680|A/chicken/Egypt/D7100/2013|H9N2|1_1116
CGAAGAGCAACAGCCATTCTAAGGAAAGAACCCAGAAGGCTGATCCCACTGTTAGGGAGTGGAAGAGATGAACAGTCAAT
>KF258190|A/chicken/Egypt/D7099/2013|H9N2|4_1620
TGCAATGGGGTTTGCTGCCTTCTTATTCTGGGCCATGTCAATCGGATCAGGCAGATCTATATATTATTTATAGTGGAAAT
>KF881616|A/chicken/Egypt/D7099/2013|H9N2|2_62
ATTCCCATATACTGGAGCCCCCCCATACAGCCATGGACCAGGGACAGGGTACACTATGGACACGGTCAACAGAACACACC
>KF881616|A/chicken/Egypt/D7099/2013|H9N2|2_1054
GAAAGGGAAGCATGTTCGAAAGTAAGAGCATGAAGCTACGGACGCAAATACCGGCAGAAATGCTTGCAAACATTGATCCG
>KF881681|A/chicken/Egypt/D7100/2013|H9N2|2_0
ATGGATGTCAATCGGACTTTCCTCTTCTTGAAAGTGCCAGCACAAAATGCTATAAGCACTCCATTCCCATATACTGGAGC
>KF881681|A/chicken/Egypt/D7100/2013|H9N2|2_868
TGACTAACTCAAAAGAGACCGAGCTCTCCTTTACAACAACAGGAGACAAAACCAAATGGAACGAGAACCACAATCCTCGT
>KF881681|A/chicken/Egypt/D7100/2013|H9N2|2_930
GAGAACCACAATCCTCGTATATTTCTGGCAAGGACAACATACACCACAAGGAACCAACCTGAATGGTTCAGGAATGTCTT
>KF881681|A/chicken/Egypt/D7100/2013|H9N2|2_992
ATGGTTCAGGAATGTCTTGACCATCGCCCCTATAATGTTCTCAAAAAAAAAGGCAAGACTAGGAAAGGGATACATGTTCG
>KF881681|A/chicken/Egypt/D7100/2013|H9N2|2_682
CAAAAGATGCAGAAAGAAGAAAGAGAAAGAGGCGAGCAATTGCAACACCGCCAATGCAAATTAGAGGATTTGTGTATGTG
>KF881681|A/chicken/Egypt/D7100/2013|H9N2|2_744
AGAGGATTTGTGTATGTGGTGGAAACACTAGCGAGGAGCATATGTGAGAAACTCCAGCAATCCGGGCTCCCAGGTGGAGG
>KF881681|A/chicken/Egypt/D7100/2013|H9N2|2_806
CGGGCTCCCAGGTGGAGGGAAAGAGAAGAAGGCTAAATTGGCAAATGTAGGGAGAAAGATGATGACTAACTCAAAAGAGA
>KX000706|A/chicken/Egypt/F10993B/2015|H9N2|1_1134
AGAAGGTTGATCCAATTGATAGTGAGTGGAAAGGATGAACAGTCAATTGCTGAAGCCATCATTGTAGCAATGGTATTTTC
>FR687271|A/chicken/Egypt/Q1185/2010|H5N1|1_372
AAAACTTACTTTGAAAAGGTTGAAAGGTTAAAACATGGAACCTTTGGCCCTGTACACTTTAGAAACCAAGTCAAAATACG
>FR687271|A/chicken/Egypt/Q1185/2010|H5N1|1_434
AAACCAAGTCAAAATACGCCGAAGAGTCGACATAAATCCTGGTCATGCAGACCTCAGCGCCAAGGAGGCACAGGATGTAA
>JQ900581-Foot-and-mouth-disease-virus---type-O-strain-O/GSLX/2010,-complete-genome_8034
TGTCACAATTGGCAGAAGACTCTGAGGCGCGCGACGCCGTAGGGTGAAAAGCCTGAAAGGCCTTTCCCGCTTCCTTATCC
>KX000752|A/chicken/Egypt/Q10429E/2014|H9N2|1_0
ATGGAGGGATTAAAGGAATTAAGAGATTTGATTCCCAAGTTTCGCACTCGGGAGATACTGACAAAAACCACAGTGGACCA
>KX000744|A/chicken/Egypt/Q10429E/2014|H9N2|5_1216
GGAGTGGGGGAAATAATAACCAGCAGAGAGCATCTGCAGGACAAATCAGTGTTCAGCCTACTTTTTCTGTACAAAGAAAT
>KF881533|A/chicken/Egypt/Q1090E/2010|H5N1|6_1302
TAAATAGAGACACTGTTAGTTGGTCTTGGCCAGACGGTGCTGAGTTGCCACTCATCATTGATCAGTAGTATGTTCAAAAA
>FR687271|A/chicken/Egypt/Q1185/2010|H5N1|1_496
AGGAGGCACAGGATGTAATTATGGAAGTTGTTTTCCCTAATGAAGTGGGAGCCAGAATACTAACATCAGAATCGCAATTA
>JQ900581-Foot-and-mouth-disease-virus---type-O-strain-O/GSLX/2010,-complete-genome_1037
TTGTTTTATCGCTGTGTTGTTGCACGCCATCAGAGAGATAAAAACACGACTGTTTCCAAGGACACAGGAAGAAATGGAAT
>JQ900581-Foot-and-mouth-disease-virus---type-O-strain-O/GSLX/2010,-complete-genome_305
CCCCCCCCAAGTTTTACCCGCGTTCCCGACGTTAAAGGGAGGTAACCACAAGATTTGCGCCTTCTTGTCCGAAGTTAGAG
>FR687271|A/chicken/Egypt/Q1185/2010|H5N1|1_992
CTTCAGCTTTGGAGGATTCACATTTAAGAGAACAAGTGGATCATCAGTCAAAAAGGAGGAAGAAGTGCTTACAGGCAATC
>FR687271|A/chicken/Egypt/Q1185/2010|H5N1|1_558
ACATCAGAATCGCAATTAACGATAACCAAAGAGAAAAAAGAAGAACTCCAGAATTGCAAAATTGCCCCCTTAATGGTTGC
>FR687271|A/chicken/Egypt/Q1185/2010|H5N1|1_806
CATTGCTGCCAGAAACATTGTTAGAAGAGCAACGGTATCAGCAGATCCACTAGCATCTTTATTAGAAATGTGCCACAGCA
>FR687271|A/chicken/Egypt/Q1185/2010|H5N1|1_868
TAGAAATGTGCCACAGCACACAGATTGGTGGAACAAGGATGGTGGATATCCTCAGGCAAAATCCAACAGAAGAACAAGCT
>KX000877|A/chicken/Egypt/Q10429E/2014|H9N2|2_1240
TGTTTAACATGCTGAGCACAGTCTTAGGGGTCTCAATACTGAACCTTGGACAAAAGAGATACACCAAAACTACGTATTGG
>AY261360-African-swine-fever-virus-isolate-Kenya-1950,-complete-genome_155367
AAACACACAGTGGAAATTTCATTAAATGGATGCTAGGCTTTATATTATGACCATATAGATGTTAAGCAATTCGTTCATCA
>KF881378|A/chicken/Egypt/F7297B/2013|H9N2|4_567
CTCGGGGAAAGGACATCCTTTTCGTCTGGGGCATACATCATCCACCCACTGATACTGTACAGACGAATTTGTACACAAGA
>KF881375|A/chicken/Egypt/F7297B/2013|H9N2|1_186
ATAATGGAAATGATCCCTGAAAGGAATGAACAAGGCCAAACTCTATGGAACAAGACAAATGATGCAGGATCAGACAGAGT
>KX000867|A/chicken/Egypt/F10993B/2015|H9N2|5_256
TTGATGAAAGAAGAAACAGGTACTTGGAAGAGCATCCAAGTGCTGGGAAGGACCCTAAGAAAACTGGAGGTCCGATATAC
>KF881380|A/chicken/Egypt/F7297B/2013|H9N2|6_0
ATGCATCCAAATCAGAGAATAATAGCACTGGGCTCCGCTTCCCTAACTATTGCGACAATATGTTTACTCATTCAAATTGC
>JQ924822-Bluetongue-virus-16-segment-3,-complete-sequence_1364
AATGGATGGGCGACAATTGACGTTGAGTATAGAGAACCCGCGCCTTACGTACACGCTCAGCGCTATATACGGTACTGTGG
>KT220553|A/chicken/Egypt/F9514E/2014|H5N1|2_0
TTTGAATGGACGTCATCTCGACTTTACCTTTCTTGACAGTACCACTGCAAAATGCTATAATTACCACATTTCCTTATACT
>KX000762|A/chicken/Egypt/F9516B/2014|H9N2|2_62
CACTACATTTGTAACTACTGGAGACCCCCCATACAGCCATGGAACAGGAACAGGATACACTATGGACACGGTCAACAGAA
>KX000762|A/chicken/Egypt/F9516B/2014|H9N2|2_434
GGCCAACACCATAGAGGTCTTCAGGTTGAATGGCCTGACAGCTAATGAATCGGGAAGACTGATAGATTTTCTCAAGGATG
>KX000877|A/chicken/Egypt/Q10429E/2014|H9N2|2_1178
GAAAATAAGGCCTATCTTAATAGAGGGCACAGCCTCATTAAGCCCTGGGATGATGATGGGCATGTTTAACATGCTGAGCA
>KX000870|A/chicken/Egypt/F9516B/2014|H9N2|1_0
ATGGAGAGAATAAAGGAACTAAGGGATTTGTTGTCCCATTCTCGCACTCGGGAGATTCTGGCAAAAACCCCAGTGGCCCC
>KX000870|A/chicken/Egypt/F9516B/2014|H9N2|1_63
AAAACCCCAGTGGCCCCCATGCCCATAATTAAGAAATCCCCTTCAGGAAGCCCGGAGAAGAATCCCGCACTCAGGATGAA
>KX000762|A/chicken/Egypt/F9516B/2014|H9N2|2_0
CATTTGATGGATGTCAATCCGACTTTACTCTTCTTGAAAGTGCCAGCACAAAATGCTATAAGCACTACATTTGTAACTAC
>CY041300|A/chicken/Egypt/0891/2008|H5N1|6_960
AACGGGGCATATGGGGTAAAAGGATTTTCATTTAGATACGGCAATGGTGTTTGGATCGGGAGAACCAAAAGTACTAATTC
>KR732527|A/chicken/Egypt/096L_NLQP/2009|H5N1|4_504
TTATAGAAATGTGGTATGGCTTATCGAAAAGAACAATACATACCCTCTAATAAAGAAAAGTTACCATAATACCAATCAAG
>KR063681|A/chicken/Egypt/A10351A/2014|H5N1|7_928
GAGGGAAGAATATCGGCAGGAACAGCAGAATGCTGTAGATGTTGACGATGGTCATTTTTTATACATAGAACTTGAGTAAA
>JF965304|A/chicken/Eastern_China/45/2007|H6N2|6_1152
ACAATCAATTTCAAATGTCAAGTAAATAGACAAGTCATAGTTGACAACAATAACCGGTCTGGTTATTCAGGCATTTTCTC
>KC261457|A/chicken/Eastern_China/ZG16/2010|H5N1|2_488
GATCGATTTTCTCAAGGATGTAGTGGAGTCGATGGATAAGGAAGAAATGGAGATTACAACACATTTCCAAAGAAAGAGAA
>GQ184285|A/chicken/Egypt/08124S_NLQP/2008|H5N1|6_65
AATGTTACAAATTGGGAACATGATCTCAATATGGGTCAGCCATTCAATTCAGACAGGAAATCAATGCCAAGATGAACCAA
>KR063676|A/chicken/Egypt/A10351A/2014|H5N1|2_1116
AAATGCTCGCAAACATTGATCTTAAATACTTCAATGAGTCAACAAAAAAAAAAATTAAAAAAATAAAACCTCTATTAATA
>KR063678|A/chicken/Egypt/A10351A/2014|H5N1|4_441
TCAGCATGCCCATACCAAGGAAGATCCTCCTTTTTTAGAAATGTTGTATGGCTTACCAAAAAGAACGATGCATACCCAAC
>KF881511|A/chicken/Egypt/D4692A/2012|H9N2|2_1178
TAAGACCTATCCTAAGAGATAGCACAGCTTCATTAACCCCTGGAAGGATGAGGGGCATGTTTAACATGCTAAGTACAGTC
>JX912996|A/chicken/Egypt/D4692A/2012|H9N2|6_448
ATGATAGAAGTCCCTATAGACCCCTTTTTATGAGCGAACTGGGTGTTCCTTTTCATTTTGGAACCAAACAAGTGTGCATC
>KR063676|A/chicken/Egypt/A10351A/2014|H5N1|2_1178
ATAAAACCTCTATTAATAGAGGGTACACCCTCTTTGACCCCTGAAATGATGAGGGGCATGTTCAACATGCTGAGTACAGT
>KR063676|A/chicken/Egypt/A10351A/2014|H5N1|2_1240
CAACATGCTGAGTACAGTTCGGGGAGTCTCAATCTTGAACCTGGGGCAAAAAAGGTACACCAAACCCACTTATGGGTGGG
>KR063676|A/chicken/Egypt/A10351A/2014|H5N1|2_1984
TGCAACTACGCATTCATGGATTCCTAAAAGAAATCGCTCCATTCTCAATACAAGCCAAAGAGGAATTCTTGAGGATGAAC
>JF965304|A/chicken/Eastern_China/45/2007|H6N2|6_1088
AAGAACAATCAGCAAGGATTCACGCTCAGGTTATGAGACTTTCAGGGTAGAGGGGGGTTGGACAACAATCAATTTCAAAT
>AY261360-African-swine-fever-virus-isolate-Kenya-1950,-complete-genome_40016
GTAAACGTTGTATACGTTGTATACGCTGTAAACGTTGTATACGCTGTATACGTTGTATATACGTTGTACCTTAAACATTT
>JQ944706-Rabies-virus-isolate-1352KRA,-complete-genome_1891
TCCTATGTCACTGTCAACTTTCCCAACCCTCTCGGAAAGTCTTTAGAGGATAAATCAACCCAGACTACTGGTAGAGAGCC
>JF965101|A/chicken/Eastern_China/44/2007|H6N2|3_1281
ATAGGGGAACATGTTGCTCCAAATGACCACATTGCAAGCATGAGAATGAATTATTTCACGGCGGAAGTGTCCCATTGCAG
>GQ122499|A/chicken/East_Java/UT6016/2006|H5N1|6_0
ATGAATCCAAATCAGAAAATAATAACCATTGGATCCATCTGTATGGTAATTGGAGTAGTTAGCTTAATGTTACAAATTGG
>GQ122396|A/chicken/East_Java/UT6016/2006|H5N1|4_567
GTACTGTGGGGGATTCACCATCCTAATGATGCGGCTGAGCAAACGAAGCTATATCAAAATCCAACCACCTATATTTCCGT
>JQ944706-Rabies-virus-isolate-1352KRA,-complete-genome_3660
GCGTATAATTGGAAGATGGCCGGGGACCCCAGATATGAGGAGTCTCTACACAATCCGTACCCGGACTATCATTGGCTTCG
>JF965101|A/chicken/Eastern_China/44/2007|H6N2|3_1403
TTTGCTCACCTCATCGAGTGCAGCCAAGGATGATTTCCTACTGATTCCAATGATAAGCAAATGCTTAACCATAGAAGGAA
>JF965304|A/chicken/Eastern_China/45/2007|H6N2|6_128
AATCCCCTCAAACAATCAAACAGTGCCATGTGAGCCAATCCTAATAGAAAGGACCATAACAGAGATAGTGCATGTGAATA
>JF965304|A/chicken/Eastern_China/45/2007|H6N2|6_192
ATAGTGCATGTGAATAACACCCCCATAGAAAAAGAATATGGCCCTAAATTAACAGAATACAGGGATTGGTCGAAAACACT
>JF965304|A/chicken/Eastern_China/45/2007|H6N2|6_256
ATTGGTCGAAAACACTTTGTCAGATCACTCCTTTTGCTCCTTTCTCCAAGGACAACTCAATCCAGCTTTCTGCTGGTGGG
>JF965101|A/chicken/Eastern_China/44/2007|H6N2|3_1464
TGCTTAACCATAGAAGGAATACGAAAGACAAACCTATATGGGTTCATCGTAAAAGGAAGATCCCATTTGATGTACGACAC
>JF965101|A/chicken/Eastern_China/44/2007|H6N2|3_1525
CCCATTTGATGTACGACACCTACCTGGTAAACTTTGTGAGTATGGATTTTTCTCTTACTGACCCGAGGCTGGAGCCACAC
>JF965304|A/chicken/Eastern_China/45/2007|H6N2|6_64
TCCTCATGCAAATTGCCATCCTAACAACGACTATAACACTGCACTTCGTTTTTAATGAATGCAGAATCCCCTCAAACAAT
>JX912996|A/chicken/Egypt/D4692A/2012|H9N2|6_576
TGTGTCTCTGGGGATGATAGAAATGCTAGTGCTCGCTTTTTTTATGACGGAATGTTTACCGACAGTATTGTTTCATGGTC
>JX912985|A/chicken/Egypt/D4905B/2012|H9N2|4_1575
TTACCATTTATACAACTGGCGCCTCATCTCTTCTGCTTGCAATGGGGTTTGCTGCCTTCTTATCCTGGGCCATGTCGGGT
>JX912985|A/chicken/Egypt/D4905B/2012|H9N2|4_1615
AATGGGGTTTGCTGCCTTCTTATCCTGGGCCATGTCGGGTGGAGCATGCAGGTGCAACATCTGTGTGTAAGCAGCCCAGG
>JX912983|A/chicken/Egypt/D4907A/2012|H9N2|6_1152
GCACCTAATTCAAAGTCACAAATAAATAGGCAAGTCAAAATTGATAGGGAAACCTGGTCTGGGTATCTTGGTATATTCCC
>JX912985|A/chicken/Egypt/D4905B/2012|H9N2|4_1386
GGGCCTTAGGCTCCAATGCGATGGAAAAAGGGAAAGGCTGCTTCCAGTTATCCCACAAAGGTGATGATCAATGCATGGAA
>JX912985|A/chicken/Egypt/D4905B/2012|H9N2|4_1449
ATGATCAATGCATGGAAACTATCTGGAACGGGACCTATTTTAGGAGAAAGGAAAAAGAGGAATCAAGACTAGGAAGGCAG
>JX912985|A/chicken/Egypt/D4905B/2012|H9N2|4_1512
CAAGACTAGGAAGGCAGAAAATAGAGGGAGTTAAACTGGAATCTGAGGGGACTGACAAAATACTTACCATTTATACAACT
>JX912983|A/chicken/Egypt/D4907A/2012|H9N2|6_1280
AAGAGGGAGACCCCCGGAGGCCAGAGTGGGGTGGACTCCAAAGAGCATTATTGTAGTGTGTGGGAATTCAGGTACATATG
>JX912984|A/chicken/Egypt/D4907A/2012|H9N2|4_1632
CAATGGGGTTTGCTGCCTTCTTATTCTGGGCCATGTCGGGTGGATCATGCAGGTGCAACATCTGTGTGTAATTAGGCCAG
>KF881338|A/chicken/Egypt/D5490B/2012|H9N2|1_806
AGCAACAGTATCAGCAGACCCATTGGCTTCACTACTAAAAATGGGCCATAGCCAACAAATTGGAGGAACCCGGATGGTGG
>KF881338|A/chicken/Egypt/D5490B/2012|H9N2|1_868
GAGGAACCCGGATGGTGGACTTACTTAGACAAAACCCAACAGAAGAGCAAGCCGTGGATTTTTGCAAGGCGGCAATGGGT
>KF881674|A/chicken/Egypt/D4907A/2012|H9N2|1_0
ATGGAGAGAATAAAGGAACTAAGAGATTTGATGTCCCAGTTTTGCACTCGGGAGATACTGACAAAAACCCCAGTGGACCA
>JX912984|A/chicken/Egypt/D4907A/2012|H9N2|4_1449
AGTTATACCACAAATGGGAGGACCAATGCATGGAAACTATTCGGAACGGGACCTATAATAAAAGAAAGTACAAAGAGGAA
>JX912984|A/chicken/Egypt/D4907A/2012|H9N2|4_1575
AGGGGACTTACAAAATACTTACCATTTATTCAAAGGGCGCCTCATCTCTTGTGCTTGCAATGGGGTTTGCTGCCTTCTTA
>KF881452|A/chicken/Egypt/D4905B/2012|H9N2|5_868
GTGTGTACGGACTGGCCGTAGCCATTGGATATGACTTCGCTAGGTATGGGTACTCTCTACTGCGTCTACACCCTTTTCGT
>JX912996|A/chicken/Egypt/D4692A/2012|H9N2|6_960
TTTTTTGGGGATACCCCAAGAAGTGATGACAGCTCCCGCCGCAGTAAGTGCAGGGATCCTAATAACGAGAGAGGGAGCCC
>JX912996|A/chicken/Egypt/D4692A/2012|H9N2|6_1088
AAGAACAATCAAGAAAGATTCGCGTGCAGGTTATGAGTTTTTCAAGGTCATTGGGGGTTGGAACGGGGTTAATTCAAAGT
>JX912996|A/chicken/Egypt/D4692A/2012|H9N2|6_1152
GGGGTTAATTCAAAGTCACAAATAAATAGGCAAGTCATTTTTGATAGTGATGGCTGGGGTGGGTTTTTTGGTATTTTCTC
>JX912996|A/chicken/Egypt/D4692A/2012|H9N2|6_704
AACGTGTGCAGTAGTAATGACTGATGGAAGCGCATCAGGGGGGGGTGACTCTAGAATTTTTTTTTTTAGAGAGGGTGAAA
>JX912996|A/chicken/Egypt/D4692A/2012|H9N2|6_768
TTTAGAGAGGGTGAAATTGTCCACTTTTGTCCCCTGTCAGGGAGTGCTCAGCATGTGGGGGAGTGCTTTTTTTCCCCTCG
>JX912996|A/chicken/Egypt/D4692A/2012|H9N2|6_896
TAGACCTGTGCTATATATAAATGTGGCAGATTATAGTTTTGTTTCAATTTATGTATGCTCAGGATTTTTTGGGGATACCC
>JX912996|A/chicken/Egypt/D4692A/2012|H9N2|6_1216
TTTTTGGTATTTTCTCTTTTGAGGGAAAAATTTGCCTCCACAGGTGTTTTTATGTGGAGTTAATAAGGGGGAGCCCCCGG
>AY261360-African-swine-fever-virus-isolate-Kenya-1950,-complete-genome_39955
GAATAGTAACTATATTGTATACGTTGTATACGTTGTATACGTTGTATACGTTGTATATGTTGTAAACGTTGTATACGTTG
>KF881452|A/chicken/Egypt/D4905B/2012|H9N2|5_620
GGTAAAAAGAGGAATTAACGATCGTAATTTCTGGAGAGGTGAAACTGGACGAAAAACTAGAATTGCGTATGATATAATGT
>KF881452|A/chicken/Egypt/D4905B/2012|H9N2|5_682
TTGCGTATGATATAATGTGCAACATTCTCAAAGGGACATTCCAAACAGCAGCGCAGCAAGCAATGATAGATCAAGTAAGA
>JX912996|A/chicken/Egypt/D4692A/2012|H9N2|6_1280
AAGGGGGAGCCCCCGGGGGGCCAGAGTATGGGGGACTTCAAATAGCTTTTTTGTTTTTTGTGGGATTTCGGGTACAGAGG
>JX912996|A/chicken/Egypt/D4692A/2012|H9N2|6_1330
TTGTTTTTTGTGGGATTTCGGGTACAGAGGAAACGGGCTCATGGCCTGAGGGGGCAGATATAATTTTCTTGCCTATATAA
>JX912997|A/chicken/Egypt/D4692A/2012|H9N2|4_1240
GAAATAATTGATCATGAATTCAGTGAGGGTGAAACAAAACTCAATATGATCAATAACAAGATGGATGACCAAACACAAAA
>JQ822249-Bluetongue-virus-strain-USA2010-segment-2,-complete-sequence_488
GCTGAAAAAGCATGTTTGCATACTAGAGGCCAGCTATGTAATCATTTAGTAAGGATGGACTTGTTACACGCGGCGCAAGA
>JQ822249-Bluetongue-virus-strain-USA2010-segment-2,-complete-sequence_427
GGTGAAGATTGATGCGAAAAAAGCGGATACCCTATCCTATCATGTTGAGGCGATTGAAGACGCTGAAAAAGCATGTTTGC
>JQ822249-Bluetongue-virus-strain-USA2010-segment-2,-complete-sequence_366
CGCTTAAAATTTCTATCGATGAAGAGCACAGTCGGGTTGTACATTCTCTGTTTAATTGCCAGGTGAAGATTGATGCGAAA
>JQ822249-Bluetongue-virus-strain-USA2010-segment-2,-complete-sequence_732
TACGATTGACGGTGCAAGGAAGTGTACCTAGAAGAATACAAAACGAGATTGAGCAGCTCGAAGCGATTCGAACCAAGTGG
>JQ822249-Bluetongue-virus-strain-USA2010-segment-2,-complete-sequence_671
AGAAGGGGACATAGGGTGCAAATGGGAGATGAAGCATATACCAAACTGATGGAGCGTTTAGTACGATTGACGGTGCAAGG
>JQ822249-Bluetongue-virus-strain-USA2010-segment-2,-complete-sequence_549
TGTTACACGCGGCGCAAGAAATCGCCTATGCGTTAAAGCCAACGTATCAACTGGTGGTGCATTCTGAGAGGGCATCGACT
>JQ822249-Bluetongue-virus-strain-USA2010-segment-2,-complete-sequence_305
AGCTTTCATACTGACATAGATTGGGTTCAGTGGATGATTAAAGATAGCATGGATCAACAACCGCTTAAAATTTCTATCGA
>KF881731|A/chicken/Egypt/S5442E/2012|H9N2|2_0
ATGGATGTCAATCCGTCTTTAGTATTCTTAAAAGTGCCAGCACAAAATGCTATAAGCACTACATTTCCATATAGAGGAGA
>KF881731|A/chicken/Egypt/S5442E/2012|H9N2|2_62
ATTTCCATATAGAGGAGACGCCCCATACAGCCATGGAACAGGAACAGGATACACTATGGACGCGGTCAATAGAACACATC
>JQ820490-Rift-Valley-fever-virus-strain-Sudan-2V-2007-segment-M,-complete-sequence_2790
TTTTTGGGGGAGATCAGGTGCAATTCAGAGTCCTCAGTCCTAAGTGCTCATGAATCATGCCTTAGGGCGCCAAACCTTAT
>JQ822249-Bluetongue-virus-strain-USA2010-segment-2,-complete-sequence_244
TGACATCAGCCTAAGAGGATACGACATACGAAAATCGGTTATAGAAGCGAATAAGAACAATAGCTTTCATACTGACATAG
>JQ822249-Bluetongue-virus-strain-USA2010-segment-2,-complete-sequence_122
GGACGTCATGATGTTTCTAAGATTCCTGAAATGTTTGCTTATGATATTAAAGATGAGGGAATACGGGATGCACTCAAATA
>JQ822249-Bluetongue-virus-strain-USA2010-segment-2,-complete-sequence_61
GCACCTCTTAAAAGGATATGAGTTTTTAATTAATACGGGCGTAAAATATCCGAGTCAAGGTGGACGTCATGATGTTTCTA
>JQ822249-Bluetongue-virus-strain-USA2010-segment-2,-complete-sequence_793
AGCGATTCGAACCAAGTGGGCAGCAGGCAGATTCGATCCAGCCCACATTAACTCGCAGGACTTGTGTCGGATACTATCAC
>JQ822249-Bluetongue-virus-strain-USA2010-segment-2,-complete-sequence_1586
GCGCCGATGTTTAACTCTAAGATGAGGATTATCGAGACGGAAATTGCCACTAGTAAGAGTGATGATCCTATGGTTAAAAG
>JQ822249-Bluetongue-virus-strain-USA2010-segment-2,-complete-sequence_1525
TGCGAAGCTAAATAATACCTCAGAAGTGGTATTACCTGACTATTACGGCAAATGGATAATCGCGCCGATGTTTAACTCTA
>KF881733|A/chicken/Egypt/S5442E/2012|H9N2|5_640
GAAAATGGACGAAAAACTAGAATTGCGTATGATAGAATTTGCAACATTCTCAAAGGGAAATTCCAAACAGTTGCACAGCG
>JQ822249-Bluetongue-virus-strain-USA2010-segment-2,-complete-sequence_2135
GGCGCGGCGCGTATGAACATTCTCGAATTTTATTTTCCAACGTTTGCACGCTTGGTTTCGAATGCACGAAGACCGACTTA
>JQ822249-Bluetongue-virus-strain-USA2010-segment-2,-complete-sequence_1769
GCACAAACCCAGTCGACATTCGATGCGAAGGCGTCGGAACTATCTGATTATGAAAAAGTGATTACTCGGTTCGGTGTAAT
>JQ822249-Bluetongue-virus-strain-USA2010-segment-2,-complete-sequence_1708
ATACACTTTAGCTAGATATTATGATATTCGTCCTGGGCTGATGGGTCGTTCACTGATGAGAGCACAAACCCAGTCGACAT
>JQ822249-Bluetongue-virus-strain-USA2010-segment-2,-complete-sequence_1342
AGGTAACCCCTGTGATTTGTATCCGGATGAAGATGACGAGATCATTATCACAAAATTCGATGATGCTAAGTATTCTGAAA
>KF881733|A/chicken/Egypt/S5442E/2012|H9N2|5_832
TCCTGTCTGCCTGCTTGTGTGTACGGACTGGCCGTAGCCAGTGGATATGACTTTGAGAGGGAAGGGTACTCTCTAGTGGG
>KF881734|A/chicken/Egypt/S5442E/2012|H9N2|6_0
ATGAATCCAAATCAGAGAATAATAGCACTTGGCTCTGCCTCTCTAACTGTTGCAACAATATGTTTACTCACCCTTATAGC
>KF881734|A/chicken/Egypt/S5442E/2012|H9N2|6_63
TTACTCACCCTTATAGCCATCTTAGCAACGACTATGACACTACATTTCAAGCATAACGAGTACACAAACACCTCGAAAAA
>JQ822249-Bluetongue-virus-strain-USA2010-segment-2,-complete-sequence_1281
GCAAGATTATACACTGGGAGTATCAATTATATGAGCGAGAGCGGGTGGTTACTTTAGAGAGAGGTAACCCCTGTGATTTG
>KF881733|A/chicken/Egypt/S5442E/2012|H9N2|5_704
AAACAGTTGCACAGCGAGCATTGATTGATAAAGTGAGAGAAAGCAGGAATCCTGGGAATGCCGAGATTGAAGACCTCATC
>JQ822249-Bluetongue-virus-strain-USA2010-segment-2,-complete-sequence_1159
CTTGCGATCTTGGTATGACTGGAGTGTTAGATCTAGCTATATACCGCGCGAGAGGGAGCGGGAAACGGAAAAGTATATAT
>JQ820490-Rift-Valley-fever-virus-strain-Sudan-2V-2007-segment-M,-complete-sequence_248
CATTGCTGCTGATGGCTTGAACAATATCACTTGCCATGGTAAGAATCCTGAGGACAAGATTTCTCTCATAAAGGGTCCTC
>JQ799141-Bovine-viral-diarrhea-virus-1,-complete-genome_12017
CATATGTACATATTGTATATATAAATATAGTTGGGATTAGTAGTGATATATAGTTATCTACCTCAACATACACAGCTAAA
>JQ799141-Bovine-viral-diarrhea-virus-1,-complete-genome_11956
CTCATGGCGGCTGTCGGCGTCAGCAGTGAGACAAAATGTATATATTGTAAATATAAGTGTACATATGTACATATTGTATA
>JQ799141-Bovine-viral-diarrhea-virus-1,-complete-genome_11895
AATGGAGAGATACAAAGTAGGCCCTATAGTAAACCTGCTGCTGAGCGGGTTGAAAGTTCTGCTCATGGCGGCTGTCGGCG
>CY076724|A/chicken/Emirates/R66/2002|H9N2|5_1054
CATTTGAAGACCTGAGAGTCTCTAGTTTCATTAGGGGGACAAGAGTAATCCCAAGAGGACAACTATCCACTAGGGGAGTT
>CY076720|A/chicken/Emirates/R66/2002|H9N2|1_806
CATTGCTGCCAGAAGCATTGTTAGGAGGGCAACAGTATCAGCGGATCCACTGGCTTCACTTTTGGAAATGTGCCATAGTA
>JQ799141-Bovine-viral-diarrhea-virus-1,-complete-genome_12078
CTCAACATACACAGCTAAACAGTAGTTCACTTTAGCTACCTCAAGATAACACCGACGTCCATGCACACAGCACTTTAGCT
>JQ799141-Bovine-viral-diarrhea-virus-1,-complete-genome_11712
GAGAATAATACAAGATTGTGTAACCATAGGAAGGGAGGAAGGTTATTGGCTGGTTTACGCGGACAGGTTAATAGCTGGCA
>JQ799141-Bovine-viral-diarrhea-virus-1,-complete-genome_10919
AGAAATACTACTACAAGAAGGAATTTCATGGGTTCATTTACACAATCACCGAACACATGGTGGAGGTGCCAGTTATAACA
>JQ799141-Bovine-viral-diarrhea-virus-1,-complete-genome_10858
GACACTGAAGCTTGGGACACACAGGTGACTATTGAAGGTCTGAAGTTAATCGCGGAAATCCAGAAATACTACTACAAGAA
>JQ799141-Bovine-viral-diarrhea-virus-1,-complete-genome_10736
ATTGGGTGAAGCAGCAGCCCGTCGTAATACCAGGGTAGGAAGGGAAGACCCTCTTGTTTTATATCTTCAATTAAGTGAGA
>JQ799141-Bovine-viral-diarrhea-virus-1,-complete-genome_11407
ACTCGATTGGATTCAAGTGGAGAAAGGGGTACCATAGCATAGGAAAAGGCAGTGGCTTTCAGTTTCCTATTGATGTACTC
>JQ799141-Bovine-viral-diarrhea-virus-1,-complete-genome_11285
TTGCCTACAGGTTTTAGGACATAGAATTCTGCTCTCATACCCCGGTCCCAGTTGGGTGGTCCGACAACACTCGTACCTAC
>JQ799141-Bovine-viral-diarrhea-virus-1,-complete-genome_11163
TGGGGATGTTGGCTTCTTAATAACCGAGAAAGGGTTGGGCCTGAGGTTCGCTTACAAAGGGATGCAGATCTTACATGGGG
>CY076724|A/chicken/Emirates/R66/2002|H9N2|5_186
AAACTCAGCGACCAAGAAGGAAGATTGATCCAGAATAGTATAACAATAGAGAGAATGGTTCTCTCAGCATTTGATGAAAG
>JQ809330-Suid-herpesvirus-1-strain-DUL34Pass,-complete-genome_143472
TCGCCCACTGGTGGTGATAGTAGTAAAGTGTGTGCGTGAGGGGGGGGGTGGTGGTGGTGTTGTTGGTGGTGGTGGTCCCG
>KF881504|A/chicken/Egypt/S7018B/2013|H9N2|2_62
ATTCCCATATACTGGAGACCCCTCTTTCAGCCATGGAGAAGGAACAGGAGTCACTATGGACACGGTCAACAGAACACACC
>KF881505|A/chicken/Egypt/S7018B/2013|H9N2|3_0
GAACTGATACCAAAATGGAAAACTTTGTGCGACAATGTTTCAATCCAATAATTGTCGAACTTGCGGAAAAGACAATGAAA
>JQ820486-Rift-Valley-fever-virus-strain-Sudan-28-2010-segment-L,-complete-sequence_2684
GGAAAGAGTCTAGCTATCCAGAAGTTTGAGGACTGTATGAGGCAGATAGAGTCACAAGGATGCATGCATATTTGTTTGTT
>JQ820483-Rift-Valley-fever-virus-strain-Sudan-2V-2007-segment-L,-complete-sequence_2379
CCACAGTCAGATGATTTCTTAGGTTATAAAGATCCAGAATTGCCTAGAATGCATGAGTTTAGTGTTTCTTACTTGAAGGA
>KF881390|A/chicken/Egypt/S7025E/2013|H9N2|8_0
ATGGATTCCAACACTGTGTCAAGCTTTCAGGTAGATTGTTTTCTTTGGCGGGTTCTCATACGATTAGCAGACCAAGAACT
>KF881456|A/chicken/Egypt/S7404/2013|H9N2|1_0
ATGGAGAGAATAAAGGGACTTAGGGATTTGATGTCGCAGTCTTGCACTCGCGAGATACTGCCAAAAACCACAGTGGACCA
>JQ809329-Suid-herpesvirus-1-strain-DUL34gfp,-complete-genome_34038
CCCCCCAAGTCCCCCAAGTCCCCCCAAGTCCCCCCAAGTCCCCCAATCCCCCCAAGTCCCCCAATCCCCCCCAAGTCCCC
>KF881459|A/chicken/Egypt/S7404/2013|H9N2|4_930
TTTGGGGATTGCCCCAAATACATTGGAGTCAAGAGTCTCAAATTGGCAATCGGTCTGAGAAATGTGCCTGCCAGATCAAG
>JQ809329-Suid-herpesvirus-1-strain-DUL34gfp,-complete-genome_124196
GAGGAGGGGGCGACGACGGCGATGACCCCGGCGCCCGGGACTCTGGACGTGAACGACACGATGGTGAACGCCAGCGTCGT
>KF881461|A/chicken/Egypt/S7404/2013|H9N2|6_130
ATACCTCGAAAAACCAAGCAGAGCCACGTGAGCCAATCATAATAGAAAGAAACATGACGGAGATAGTGCATTTGAATGGT
>KF881457|A/chicken/Egypt/S7404/2013|H9N2|2_806
CGGACTCCCAGTTGGAGGGAATGAGAAGAAGGCTAAACTGGCGAATGTAGTGAGAAAAATGATGACTAACTCACAAGATA
>KF881482|A/chicken/Egypt/S5018C/2012|H9N2|3_2130
TCAACTCCTTCCTCACACATGCACTGAAATAGTTGTGGCAATGCTACTATTTGCTATCCTACTGTCAAAAATACTGTCAA
>JQ822253-Bluetongue-virus-strain-USA2010-segment-6,-complete-sequence_1449
GAATGCCCAACGTATCGTATATGATGATGAATTACAAATGCACATTCTACGCGGTCCACTACATTTCCAAAGGCGAGCTA
>JQ822253-Bluetongue-virus-strain-USA2010-segment-6,-complete-sequence_1386
GACGGTACACCCTATTTATTTAGGCTCTCTCCACTATGATATTTCTTTTGCTGATTTACGAGGGAATGCCCAACGTATCG
>CY110929|A/chicken/Egypt/S4456B/2011|H9N2|6_124
ATACAAACACCTCAAAAAACCAAGTAGTGCCATGTGAGCCAATCATAATAGAAAGGAACATAACGGAGATAGTGCATTTG
>JX273137|A/chicken/Egypt/S4456B/2011|H9N2|3_504
AAGAGAGCAGAGCAGGGATTAAAACCAGACTGTTCACTATAAGGCAAGAAATGGCCAGTAGGAGTCTATGGGATTCCTTT
>JX273137|A/chicken/Egypt/S4456B/2011|H9N2|3_2186
TCCATACTGTCCAAAAAAGTACCTTGTTCTATAACTCCAGAAAAGAATTAAAAAAGGGGGGGGGGGCTAGAGAGGAGGGA
>JQ822253-Bluetongue-virus-strain-USA2010-segment-6,-complete-sequence_1323
AAATTTAGCTATTTCAAGTGCGTATGGGACGCAAATGCACACACGAAGGTTAATTAGATCGAAGACGGTACACCCTATTT
>JQ822253-Bluetongue-virus-strain-USA2010-segment-6,-complete-sequence_819
AAGCGGGATAGATCTAACACATTTGCGTACGCCGAAAATTGAGCCGAGTGTAGTCTCTACAATCCTGGAGTACCGTACGA
>KF881394|A/chicken/Egypt/S5018D/2012|H9N2|4_1386
TACAACAAAGTGAAAAGGACCTTAGGCTCCAATGCGATGGAAGATGGGAAAGGTTGTTTCGAGTTATACCACAAATGTGA
>KF881394|A/chicken/Egypt/S5018D/2012|H9N2|4_1512
AAGTACAAAGAGGAATCAAGGCTAGGAAGGCAGAAAAGGGAGGGGGTTAAACTGGAATATGAGGGGACTTACAAAATACT
>JQ822253-Bluetongue-virus-strain-USA2010-segment-6,-complete-sequence_1071
AGTGATGATGAAATTTAAGATCCCGAGGTCGCAACAACCACAGATTCATGTTTATACGGCACCGTGGGATTCTGATGATG
>KF881396|A/chicken/Egypt/S5018D/2012|H9N2|6_0
GGGGAATGAATCCAAATCAGAGAAATATAGCACTTGGCTCCGCTTCCCTAACTATTGCGACAACATGTTTACTCACTCCA
>JQ822253-Bluetongue-virus-strain-USA2010-segment-6,-complete-sequence_882
CCTGGAGTACCGTACGAGGGATATTCCGGATAATGCGCTCGCGGTTAGCGTTCTGTCAAAGAATCGCGCGATACAAGAGA
>JX273136|A/chicken/Egypt/S4456B/2011|H9N2|1_1386
GGATGATTGGAATATTGCCCGACATGACCCCCAGCACGGACCAGTCACTAAGAGGAGCAAGAGAGAGCAAAATGGGAGTG
>JQ822256-Bluetongue-virus-strain-USA2010-segment-9,-complete-sequence_65
CCGAGGAGTTAAAACAGAGACAGATTCAAATTAATATGATTGATTGGGCGGAGAGTGAAAGTGGAAAAGGGAGTAAAGTA
>JQ822255-Bluetongue-virus-strain-USA2010-segment-8,-complete-sequence_858
TAAATTGAAGGATGAACGGTTTATGAGTCTGTCAAGCGCTATGCCTCAAGCGAGTGGTGGATTTGACCGTATGATTGTTA
>JQ822255-Bluetongue-virus-strain-USA2010-segment-8,-complete-sequence_660
CAATGTTCTAAAAGAATTGGAAGCTGGAATTAACTGGAATTTAGACGAAGGGGGTAAGGGAGACGAAGATGAACAGGAGG
>FR687271|A/chicken/Egypt/Q1185/2010|H5N1|1_1488
TATTCCAGCACTGAGAGGGTAGTGGTGAGCATTGACCGTTTTTTGAGAGTCCGAGACCAAAGAGGAAACGTACTCTTATC
>JQ822256-Bluetongue-virus-strain-USA2010-segment-9,-complete-sequence_650
AGAGAGTTCATGGTGACGCGCAGAAGGAGAGTACCGAGGATGAGAAAACACCCGAGGAGCCAACGAGTGTGGGAATTACT
>KF881668|A/chicken/Egypt/Q5283C/2012|H5N1|2_558
TCCAGAGAAAGAGGCGAGTGAGAGACAACATGACCAAAAAAATGGTAACACAAAGAACAATAGGGAAGAAAAAGCAAAGG
>JQ822255-Bluetongue-virus-strain-USA2010-segment-8,-complete-sequence_594
GGATGAAGAGGCCAAAGAGATGATTCCAGGAACTAGCAGATTGGAAAAACTACGTGAAGCGAGAGGCAATGTTCTAAAAG
>JQ822255-Bluetongue-virus-strain-USA2010-segment-8,-complete-sequence_66
TGCAGCCGCTAAGACATTATGCGGGGTGATCGCAAAGTTGAGTTCGCAGCCGTATTGTCAAATAAAGATCGGAAGAGTGA
>JX273135|A/chicken/Egypt/S4456B/2011|H9N2|2_0
AAATTTTTGGATGGAATTAAATCCGACTTTACTCTTCTTGAAAGTGCCGGCACAAAATGCTATAAGCACTACATTCCCAT
>JX273135|A/chicken/Egypt/S4456B/2011|H9N2|2_1827
TCCAGAGGTTTGCCTGAAATGGGAATTAATGGATGAAGACTATCGGGGCAGGCTTTGTAACCCTCTCAACCCATTTGTCA
>AY261360-African-swine-fever-virus-isolate-Kenya-1950,-complete-genome_155794
ATATGTGCGTACGACCTGGTTGATGCGTGGCAGCGGCACCGCTGGAAAGCAAAGCCCCAGGCGGTGGTGACGCGGGTCCG
>JQ822255-Bluetongue-virus-strain-USA2010-segment-8,-complete-sequence_396
AATTGTACAACCATACATGCGGAATGATTTTGACCGAAGTGAAATGCCTGATTTACCAGGTGTGATGAGGTCAAATTATG
>JQ822255-Bluetongue-virus-strain-USA2010-segment-8,-complete-sequence_132
GATCGGAAGAGTGATAGCCTTCAAACCTGTCAAGAACCCGGAACCTAAAGGATATGTGCTGAATGTTCCAGGACCAGGTG
>KF881394|A/chicken/Egypt/S5018D/2012|H9N2|4_1575
GGGACTTACAAAATACTTTCCATTTATTATACTGTCGCCTCATCTCTTGTGCCTGCAATGCGGTCCTTTGCCTTCTTATT
>JQ822250-Bluetongue-virus-strain-USA2010-segment-3,-complete-sequence_930
AAACCCGAGGATTTCGTCGATTACGCTGACCCAAAGAATAACGACGACAGGGCCATTCGCTATTCTAACCGGATCAACCC
>JQ822250-Bluetongue-virus-strain-USA2010-segment-3,-complete-sequence_868
TCTATCGCCAACTTAATCATGAATATAGCGACATGCTTACCCACAGGAGAATACATTGCGCCAAACCCGAGGATTTCGTC
>JQ822250-Bluetongue-virus-strain-USA2010-segment-3,-complete-sequence_186
CGATTTCACAGTACCGGATGTGCAAAAGATTCTTGATGACATTAAAGCGTTAGCAGTAGAGCAAGTGTACAAAATCGTTA
>JQ822250-Bluetongue-virus-strain-USA2010-segment-3,-complete-sequence_1178
CGAATTTAACACAGAATATGGCGAGACAGCTTGATATAGCCCTGAACGATTACCTACTTTATATGTATAACACTAGAGTT
>JQ822250-Bluetongue-virus-strain-USA2010-segment-3,-complete-sequence_1116
GGCAGTAAGAATGGTCGCTGGCGTCGTAGGTCATTTGCTCTTTACAGCGGGCGGTAGATTTACGAATTTAACACAGAATA
>JQ822250-Bluetongue-virus-strain-USA2010-segment-3,-complete-sequence_992
TTCTAACCGGATCAACCCCAACTGCGCAGCAACTTAATGATGTTAGGAAGATTTATTTAGCGCTAATGTTTCCTGGACAG
>KF881576|A/chicken/Egypt/S5442C/2012|H9N2|6_0
GGGGAATGAAATCAAATCAGAGAATAATAGCACTTGGCTCTGCCTCTCTAACTGTTGCAACAATATGTTTACTCATTCAG
>JQ822249-Bluetongue-virus-strain-USA2010-segment-2,-complete-sequence_2318
ACAGACCAAGTAAAAGTAATTCCTTTAGAAGTAGGCTCATCGAATAACAGACAGGGACTCGTGTCTTATTTAGAGTATAT
>JQ822249-Bluetongue-virus-strain-USA2010-segment-2,-complete-sequence_2257
CATAACAGGTGATAATATGATATATAAGCATAGACAGTGGTCAATACCGTTATTACTGTATACAGACCAAGTAAAAGTAA
>JQ822249-Bluetongue-virus-strain-USA2010-segment-2,-complete-sequence_2196
ATGCACGAAGACCGACTTATGTAAAGGATCTAATGGTGGTGAATTTCCTGCCACTACTATTCATAACAGGTGATAATATG
>JQ822249-Bluetongue-virus-strain-USA2010-segment-2,-complete-sequence_2684
AGGTTGAGACTGCGTTTCCCCTTAAGCACACGACACTTAAAGGGCATAGTAATAATTCAAATAAGTGAAGAGGGCGGATT
>AY261360-African-swine-fever-virus-isolate-Kenya-1950,-complete-genome_156160
TAAACTGCGCAGAGCAAACACCAGTGTCTCGTTTTCGGCATAAATCGGAATGAAATTAATGCGGTTTCTAACAAATTGTT
>KF881733|A/chicken/Egypt/S5442E/2012|H9N2|5_576
GATGGTAATGAAACTAGTTAGGATGATAAAAAGAGGAATTTACGATCGAGATTTCTGGAGAGGAGAAAATGGACGAAAAA
>JQ822250-Bluetongue-virus-strain-USA2010-segment-3,-complete-sequence_1302
TGGAAGAAATCAGTATGATTGTAATGTTTTCAGAGCGGATTTTGCGACAGGAACAGGATACAATGGATGGGCTACAATAG
>JQ822253-Bluetongue-virus-strain-USA2010-segment-6,-complete-sequence_126
GGCTGAGAGATTCGCAGAAAGTGAAATCGGTTCAGCGGCGATCGATGGATTAGTACAGGGCAGCGTGCACTCAATATTGA
>KF881477|A/chicken/Egypt/S5440E/2012|H9N2|6_0
GGGTAATGCATCCAACTCAGAGAATAATAGCACTTGGCTCTGCCTCTCTAACTGTTGCAACAATATGTTTACTCATTCAG
>KF881476|A/chicken/Egypt/S5440E/2012|H9N2|5_620
GATAAAAAGAGGAATTTCCGATCGAGATTTCGGGAGAGGAGAAAATGGACCAAATACTAGAATTGCTTATGATATAATTT
>JQ822253-Bluetongue-virus-strain-USA2010-segment-6,-complete-sequence_504
AATATTAACTGAAGAAGATCAACAGATGCGACGGCTTGCGATTGCTTTACAGAAAGAAATTGGTGAGAGAACACACGCGG
>KF881394|A/chicken/Egypt/S5018D/2012|H9N2|4_1632
ATGCGGTCCTTTGCCTTCTTATTCTGGGCCATGTCAAATTTATCATGCAGGTGCGACATGTGTATATAATTAGGCCAGGG
>JQ822253-Bluetongue-virus-strain-USA2010-segment-6,-complete-sequence_189
CGTGCACTCAATATTGACAGGTGAATCTTACGGCGAATCGGTCAAGCAGGCGGTTCTATTGAATGTTTTGGGTAGTGGTG
>KF881476|A/chicken/Egypt/S5440E/2012|H9N2|5_682
TTGCTTATGATATAATTTGCAACATTCTCAAAGGGACATTCCAAACAGCAACGCAGCAAGCAATGATGGATCAGGTAAGA
>JQ822250-Bluetongue-virus-strain-USA2010-segment-3,-complete-sequence_2108
TGCTTACTGATCAGGTTTATATGCATCGAGACATGTTGCCAGAGCCGCGATTGGATGATATTGAGAGATTCAGGCAGGAA
>JQ822250-Bluetongue-virus-strain-USA2010-segment-3,-complete-sequence_1674
ACCCGACCTAATTGCTGGAGTGCATCAGAACGCCGACCCGGTTGTACTAGATGTAAGCTGGATATCGCTGTGGTTTGCTT
>JQ822250-Bluetongue-virus-strain-USA2010-segment-3,-complete-sequence_1550
AGGCGGCGTACTTTCGCAGTATGTTACCCTTTCATATGGTAAGGTTCGCTAGGATCAATCAGATTATAAATGAAGATCTG
>KF881476|A/chicken/Egypt/S5440E/2012|H9N2|5_744
ATGATGGATCAGGTAAGAGAAAGCGCGAATCCTGGGAATGACGACATCGTAGACCTCATCTTCCTGGTACGGTCTGCACT
>KF881476|A/chicken/Egypt/S5440E/2012|H9N2|5_806
CCTGGTACGGTCTGCACTCATTCTGAGAGGATCATCGGCTCATACATCTTGTCTGCCTGCTTGTGTGTCCGGACTGGCCG
>JQ822250-Bluetongue-virus-strain-USA2010-segment-3,-complete-sequence_2542
AATCCAACATATACAATGACCAAAGTATTCATTAATAAAAGAATCGTTGAGCGAGTGCGGTCGGACAGATTCTGGCTGTT
>JQ771814-Bluetongue-virus-segment-2,-complete-sequence_1037
TACGTACTATTGATGATAGCCGCTTCGGATACTAATAATGGACGGGTGTGGTGGTCTAACCCCTACCCTTGCCTTAGAGG
>JQ685970-Rabies-virus-isolate-CASK2,-complete-genome_11407
GAGGCACTTTAACATATGTTGCAGTACTGTGATGTATCTGTCTACCGCTTTAGGCGATGTCCCCAACTTCGCAAGACTTC
>JQ685970-Rabies-virus-isolate-CASK2,-complete-genome_11163
TGAGGGGATTTCCTGAAGAAATTATATCGAATCCTTACAATGAGATGATCATAACCCTGATTGACAGTGATGTAGAATCT
>JQ685970-Rabies-virus-isolate-CASK2,-complete-genome_10980
CCCAAGTAACTTCATCTTTCTCATCTGAACTATACCTCCGATTCTCCAAGCGAGGGAAGTTTTTTAGAGATGCCGAGTAC
>JQ685970-Rabies-virus-isolate-CASK2,-complete-genome_11712
ACCTTCACGGGTACAACAGATGGATCACCCTAGAAGATGTCAGATCTAGATCATCTCTACTAGACTACAGTTGCTTGTAA
>JQ685970-Rabies-virus-isolate-CASK2,-complete-genome_11651
GTAGTGAAGACTACCAGACTTGTTGGCAGCATCAAGGACCTATCTAGAGAGATAGAAAAACACCTTCACGGGTACAACAG
>JQ685970-Rabies-virus-isolate-CASK2,-complete-genome_11529
AAGTCATCCGAGGGAATATTTATCTGTCTTGGAGCTGGTCCGAAGACACCTCGGTGTTCAAGAGGGTAGCCTGCAATTCC
>JQ685970-Rabies-virus-isolate-CASK2,-complete-genome_10858
ATTGTCTATAGATGGACCGCTTTATCTGGTCTTCAAGACTTACGGGACTATGCTAGTAAACCCAGACTATAAGGCTATTC
>JQ685970-Rabies-virus-isolate-CASK2,-complete-genome_10370
GAGCTTGACATAAGGGCACTCTCTAAGAGATTTCAAAACCCTTTAATCTCTGGGTTGAGAGTGGTTCAGTGGGCAACCGG
>JQ685970-Rabies-virus-isolate-CASK2,-complete-genome_10309
ATGGGTCTGCTCTGCTCAACAGGTTGCAGTCTCCACCTCCTCCAACCCAGCCCTTGTCTCAGAGCTTGACATAAGGGCAC
>JQ685970-Rabies-virus-isolate-CASK2,-complete-genome_10248
GAACCATGACAGGAGACTACAGCCCCAACAAGAAGGTGCCCCGCAAGGCGGGATGTTCAGAATGGGTCTGCTCTGCTCAA
>JQ685970-Rabies-virus-isolate-CASK2,-complete-genome_10675
CAGAGTGATCGACTTCAACTCAATCTGGGAAAAGCCGTCCGACCTGAGGAACCTGGCCACCTGGAGATACTTCCAGTCAG
>JQ685970-Rabies-virus-isolate-CASK2,-complete-genome_10492
TTTCCCATCCCTATGTCTTGTAGTTGGGGACGGGTCAGGGGGAATCTCAAGGGCAGTTCTAAACATGTTTCCAGATGCTA
>JQ685970-Rabies-virus-isolate-CASK2,-complete-genome_10431
TGGTTCAGTGGGCAACCGGTGCCCATTATAAGCTTAAACCTATTCTAGATGATCTCAATGCTTTCCCATCCCTATGTCTT
>JQ685970-Rabies-virus-isolate-CASK2,-complete-genome_11773
AGACTACAGTTGCTTGTAAACCGGCTACTCCCGGAGGCCTGTACGTGATAAGGCTCTTATATGATATATCTTGAAAAAAA
>JQ685971-Rabies-virus-isolate-AZ3003,-complete-genome_1220
ACGGAACAGTCAATTCTGATGACGAGGACTACTTCTCTAGTGAGACCAGGAGTCCAGAGGCAGTTTATACCCGAATCATG
>JQ685971-Rabies-virus-isolate-AZ3003,-complete-genome_1159
AAAGAACTTCAGGAACATGAGGCAGCTGAATTAACGAAGATTGAAGTGGCCTTGGCAGATGACGGAACAGTCAATTCTGA
>JQ685971-Rabies-virus-isolate-AZ3003,-complete-genome_1098
TTATCTGGGGGAGGAGTTTTTTGGAAAAGGGACTTTTGAAAGAAGATTCTTCAGGGATGAGAAAGAACTTCAGGAACATG
>JQ685971-Rabies-virus-isolate-AZ3003,-complete-genome_1525
TTTGTTAACCCTAGTGCGATCCGGGCAGGTTTGGCTGATCTAGAGATGGCAGAGGAGACTGTAGATCTAATCTCTAGGAA
>JQ685971-Rabies-virus-isolate-AZ3003,-complete-genome_1464
CATCCTTCAAGAAAAAAACTAACACCCCTCCTGTTGAACCACCCCAGACATGAGCAAGATCTTTGTTAACCCTAGTGCGA
>JQ685971-Rabies-virus-isolate-AZ3003,-complete-genome_1403
CATACTCGAGTGATTCGTGAATAGTTGAACAACAGAGTTGTAAACACTAATAAATTGTTTACATCCTTCAAGAAAAAAAC
>JQ685971-Rabies-virus-isolate-AZ3003,-complete-genome_732
TTCAGCAATTAGAGTGGGCACAGTTGTCACTGCTTACGAGGACTGCTCAGGGCTGGTATCGTTTACAGGGTTTATAAAGC
>JQ685971-Rabies-virus-isolate-AZ3003,-complete-genome_427
TGGGCTCTAACAGGGGGTATGGAGTTGACGAGAGATCCTACCGTCTCGGAGCATGCGTCTTTAGTTGGTCTTCTCTTGAG
>JQ685971-Rabies-virus-isolate-AZ3003,-complete-genome_244
GGTATGAATGCAGCCAAGCTTGACCCAGATGATGTATGTTCTTATCTGGCAGCTGCAATGCAGTTCTTTGAGGGAGCATG
>JQ685971-Rabies-virus-isolate-AZ3003,-complete-genome_61
ACCCCTACAATGGATGCCGACAAGATTGTATTTAAAGTCAATAATCAGGTGGTTTCTCTAAAGCCTGAGATTATCGTTGA
>JQ685971-Rabies-virus-isolate-AZ3003,-complete-genome_671
CGAACTTCAGATTCCTAGCTGGGACTTACGATATGTTTTTCTCCCGGATTGAACATCTGTATTCAGCAATTAGAGTGGGC
>JQ685971-Rabies-virus-isolate-AZ3003,-complete-genome_549
CTACAAAACAAACATCGCGGATAGAATAGAGCAGATTTTCGAGACGGCCCCCTTTGTAAAGATCGTGGAACATCATACTT
>JQ685971-Rabies-virus-isolate-AZ3003,-complete-genome_488
TAGTTGGTCTTCTCTTGAGTCTGTATAGGTTGAGCAAGATATCTGGACAAAACACCGGCAACTACAAAACAAACATCGCG
>JQ685970-Rabies-virus-isolate-CASK2,-complete-genome_10126
GAGGCAGGTGCTGGGGGGACATGGAGAGGATACTTTGGAGTCAGATGACGACATTCAGCGATTACTTAAAGACTCTTTGC
>JQ685970-Rabies-virus-isolate-CASK2,-complete-genome_7686
TGTCGATATACCGTGCTATAGAGGAAGGAGCATCTAAACTAGGGCTTATCATCAAGAAGGAAGAGACCATGTGTAGCTAT
>JQ685970-Rabies-virus-isolate-CASK2,-complete-genome_7625
TCGCCGGGACTGTCTCAAGAGGGGCTTCTCTATGAATTAGAGAGTATATCAAGGAATGCACTGTCGATATACCGTGCTAT
>JQ685970-Rabies-virus-isolate-CASK2,-complete-genome_7503
GGCAAAAGGGCTGGAGTCTAGTCAGCTTATTAATGATAGACAGAGAATCTCAAACCAGGAACACAAAAACCAAGATACTA
>JQ685970-Rabies-virus-isolate-CASK2,-complete-genome_8479
TCCTCGATTTCTCAGTGAGCTATTCAGTTCATCCTTTTTGGGAATCCCTGAGTCAATCATTGGACTGATACAGAATTCCC
>JQ685970-Rabies-virus-isolate-CASK2,-complete-genome_8113
TGGAATGTCTCTTGGAAGATTCCATATACGTCAGTTTTCAGACCCTGTCTCCGAAGGATTATCCTTCTGGAGAGAGGTCT
>JQ685970-Rabies-virus-isolate-CASK2,-complete-genome_8052
ATAGCTTTCTCCTAGCTATGTCAAGGATAATCTATCTAGATCCATCTTTGGGAGGGGTATCTGGAATGTCTCTTGGAAGA
>JQ685970-Rabies-virus-isolate-CASK2,-complete-genome_7320
TGGATCAGGTGTTTGGATTGAGGAGGGTATTTTCTAGAACGCACGAGTTTTTTCAGAAGTCCTGGATCTATTATTCAGAC
>JQ685970-Rabies-virus-isolate-CASK2,-complete-genome_6649
GGGATTTGATAAGTACTCTAAGTGGTATCTGGATTCAAGATTCCTAGCCCAAGACCACCCCTTGATTCCTTACATTAAAA
>JQ685970-Rabies-virus-isolate-CASK2,-complete-genome_6405
AAGTGAGTCAGCTTGAGGGGACTTTCGGTCCCAGTGCAAAAGGGTTCTTTAGGGTTCTGGATCAATTCGACAACATACAT
>JQ685970-Rabies-virus-isolate-CASK2,-complete-genome_6344
GCAGAAAAGTTTAGGCCTCTCATTCACTCTTTGGGAGACTTTCCAGTATTCATAAAAGACAAAGTGAGTCAGCTTGAGGG
>JQ685970-Rabies-virus-isolate-CASK2,-complete-genome_7076
ATGTCATGGAATCTAAGACTGTATTTTGTCATCACCGAGAAACTCTTGGCCACCTACATCCTACCACTTTTTGACGCGCT
>JQ685970-Rabies-virus-isolate-CASK2,-complete-genome_6771
ATACCTGGCACAAGCTCCCAATCACACAGATCTTTGAGATCCCTGAATCAATGGACCCGTCAGAAATACTGGACGACAAA
>JQ685970-Rabies-virus-isolate-CASK2,-complete-genome_6710
TTGATTCCTTACATTAAAACCCAAACATGGCCACCCAAACACGTGGTAGACTTGGTGGGAGATACCTGGCACAAGCTCCC
>JQ685970-Rabies-virus-isolate-CASK2,-complete-genome_8540
GGACTGATACAGAATTCCCGGACTATAAGAAGGCAGTTTAGAAAGAGTCTCTCAAGAACTCTGGAAGAGTCCTTCTATAA
>JQ685970-Rabies-virus-isolate-CASK2,-complete-genome_9760
AGGGGTAATCTCGTATATCCTTTTGAGGTTAGATGATCATCCCTCTTTGTATATAATGCTCAGAGAACCGTCTCTTAGAG
>JQ685970-Rabies-virus-isolate-CASK2,-complete-genome_9699
CGATTTGCTTCTTGACCAGAATGACAAATATCAACATCAATAGACCTCTCGACTTGATCTCAGGGGTAATCTCGTATATC
>JQ685970-Rabies-virus-isolate-CASK2,-complete-genome_9638
GGCAGAGTTTCCCCTAGAGACTATTTGAGAGGGCTCGCAAGGGGAATCTTGATAGGATCCTCGATTTGCTTCTTGACCAG
>JQ685970-Rabies-virus-isolate-CASK2,-complete-genome_10065
GGGTTGAGAGACGTTTGTCTAAGAGTATGAGGGTTAACCTGAGACAAATGAGTTCTCTGATGAGGCAGGTGCTGGGGGGA
>JQ685970-Rabies-virus-isolate-CASK2,-complete-genome_9943
TGAGAGAGATGTAATCACGGCGTCTCCGGAGAACGACTGGTTGTGGATCTTCTCAGACTTTAGAAGTGCTAAGATGACGT
>JQ685970-Rabies-virus-isolate-CASK2,-complete-genome_9821
AGAGAACCGTCTCTTAGAGGCGAGATATTTTCTATCCCTCAGAGAATCCCTGCCGCCTACCCAACCACCATGAAGGAAGG
>JQ685970-Rabies-virus-isolate-CASK2,-complete-genome_9577
TTTAGTGGCGATTCATGACTCAGGATACAACGATGGAACCATCTTTCCTGTCAACATATACGGCAGAGTTTCCCCTAGAG
>JQ685970-Rabies-virus-isolate-CASK2,-complete-genome_9028
CAACTTGGCTCAGACTCTAATTAGGAACATTATGTCTCTGACAGGCCCTGACTTCCCTCTAGAAGAGGCCCCTGTCTTCA
>JQ685970-Rabies-virus-isolate-CASK2,-complete-genome_8845
ATCAGTCCTCCCCTCTTTCGATCAGTCATTTTTTTCACGAGGTCCCCTGAAGGGATACTTGGGCTCGTCCACCTCCATGT
>JQ685970-Rabies-virus-isolate-CASK2,-complete-genome_8784
CTAAATCCTCCATCTCCTGCACTTGCGGATCAACGGGAGGAGGCAATCCTAGAGTCTCCGTATCAGTCCTCCCCTCTTTC
>JQ685970-Rabies-virus-isolate-CASK2,-complete-genome_9516
CCCTAAGCGGTAGAGAAAAGTCTCGACATATAGGGTCTGCTCAGGGGCTCTTGTACTCAATTTTAGTGGCGATTCATGAC
>JQ685970-Rabies-virus-isolate-CASK2,-complete-genome_9394
GGAGACTTCTCAGATTTTCGAGTTCCCGGATGTGTCAAAAAGGATATCCAGAATGGTCTCTGGAGCCGTGCCTCATTTTC
>JQ685970-Rabies-virus-isolate-CASK2,-complete-genome_9333
CTACATTTCATTGGCACCTTCGGTGCAACGGGTGTGTAAGGCCCATTGATGATATAACATTGGAGACTTCTCAGATTTTC
>JQ685971-Rabies-virus-isolate-AZ3003,-complete-genome_4758
AGGACTAAGAGAGCGGAATCAATACAATATGGTCTCGGAGAGTCAGGAAGGAAAGTGTCAGTTACTCCCCAAAGCGGGAA
>JQ685971-Rabies-virus-isolate-AZ3003,-complete-genome_4697
GATGATTGCAGGTGCTCTGGCAACCCTAATGCTGACAATCTTCCTAATGACATGTTGCAGAAGGACTAAGAGAGCGGAAT
>JQ685971-Rabies-virus-isolate-AZ3003,-complete-genome_4636
ACGTTCACAAACAAGTCTCAGGAGTTGATCTTGGTCTCCCAAACTGGGGGAAGTATTTGCTGATGATTGCAGGTGCTCTG
>JQ685971-Rabies-virus-isolate-AZ3003,-complete-genome_4941
GATTAGGGGGGAATTCTTTGCTTCAACAGTCCTTCATGGACCCCAGGTAACAGGGTAGATTCAAAAGTCGAGAAACTTTC
>JQ685971-Rabies-virus-isolate-AZ3003,-complete-genome_4880
CAGGCTGTGAGGGCGGGTCGGCTCCTCCATACCTTGCGTTCATAAGATCTCCTCTCTTCGAGATTAGGGGGGAATTCTTT
>JQ685971-Rabies-virus-isolate-AZ3003,-complete-genome_4819
TTACTCCCCAAAGCGGGAAAGTTATATCTTCATGGGAGTCGTATAAGAGTGGAGGCGAGACCAGGCTGTGAGGGCGGGTC
>JQ685971-Rabies-virus-isolate-AZ3003,-complete-genome_4575
CCATCAACAGTCTTCAAAGACGGTGACGAGGCAGAGAACTTTGTTGAGGTTCACCTTCCGGACGTTCACAAACAAGTCTC
>JQ685971-Rabies-virus-isolate-AZ3003,-complete-genome_4148
TCTACATGATTTTCACTCAGATGAGATAGAGCATCTCGTCGCAGAGGAGTTGGTCAAAAAGAGGGAAGAATGTTTGGATG
>JQ685971-Rabies-virus-isolate-AZ3003,-complete-genome_4087
CCTGGGTTTCAATTCAGACACCAGGTGAAACCAAATGGTGCTCTCCTGATCAGCTAGTGAATCTACATGATTTTCACTCA
>JQ685971-Rabies-virus-isolate-AZ3003,-complete-genome_4026
CTAAAAGGAGCATGCAAACTTAAGTTGTGCGGAGTTCTTGGACTTAGACTTATGGATGGAACCTGGGTTTCAATTCAGAC
>JQ685971-Rabies-virus-isolate-AZ3003,-complete-genome_4514
CCAACAGCATATGGAACTGCTGGAGTCCTCTGTAATCCCCCTGATGCATCCCTTGGCAGACCCATCAACAGTCTTCAAAG
>JQ685971-Rabies-virus-isolate-AZ3003,-complete-genome_4453
ATGGTATAATTCTGGGTCCAGACGGAAGTGTCTTGATCCCGGAGATGCAGTCGTCCCTACTCCAACAGCATATGGAACTG
>JQ685971-Rabies-virus-isolate-AZ3003,-complete-genome_4209
AGGGAAGAATGTTTGGATGCACTGGAGTCCATCATGACCACAAAATCAGTCAGCTTTAGACGTCTCAGCCATTTGAGAAA
>JQ685971-Rabies-virus-isolate-AZ3003,-complete-genome_5002
CAAAAGTCGAGAAACTTTCATTAATCATCTCCACTGATCAGACATAGTCATGTAGATTTCGATAATGTGTGATATCTTCT
>JQ685971-Rabies-virus-isolate-AZ3003,-complete-genome_5795
CATAGAAAAACTGTTAAACTGTACACTCGGAAATAGAGGGTTGAGAATCCCCTCAGAGGGGGTCCTAAGTTGTTTTGAAA
>JQ685971-Rabies-virus-isolate-AZ3003,-complete-genome_5673
AAAGTGGGTGGAGCTGCAGCACAGTCTATGATCTCCCTCTGGCTTTATGGTGCCCACTCTGAATCAAACAGGAGCCGGAA
>JQ685971-Rabies-virus-isolate-AZ3003,-complete-genome_5612
TAGCTCTAGGTCTTACAAAGTATTGAAGGATTACTTCAAGAAAGTGGATCTAGGATCTATCAAAGTGGGTGGAGCTGCAG
>JQ685971-Rabies-virus-isolate-AZ3003,-complete-genome_5978
TGAGGAGAAGACCATCCTGGCACTGTGGAAGGATTTAACCTCAATAGATATTGGAAAGGACTTGGTTAAGTTTAAAGATC
>JQ685971-Rabies-virus-isolate-AZ3003,-complete-genome_5917
TATACTCCTCTTATTTATTCTTTCACGTGATTACCCTTTACATGAACGCCCTGGATTGGGATGAGGAGAAGACCATCCTG
>JQ685971-Rabies-virus-isolate-AZ3003,-complete-genome_5856
GTCCTAAGTTGTTTTGAAAGGGTCGATTACGACAAAGCCTTTGGGAGGTATCTGGCTAACATATACTCCTCTTATTTATT
>JQ685971-Rabies-virus-isolate-AZ3003,-complete-genome_5429
TTATGATGACCCTGTTGATCCAATTGAGTCAGAGGCTGAGCCGAGAGGAAACCCTACCATTCCTAACATCTTAAGAAACT
>JQ685971-Rabies-virus-isolate-AZ3003,-complete-genome_5185
CAGAGGCCTTAGCACGTTCCCCTACACTAGACTAAATAAGTGTTAACTGAAGGAACTGATTTGCCTCCTATGAAGGATAT
>JQ685971-Rabies-virus-isolate-AZ3003,-complete-genome_5124
GATACCAAAGGTTGTGGACAAGCCAACTGATATCTCAGATGACTCTGTGCTTGAGTTTAGGCAGAGGCCTTAGCACGTTC
>JQ685971-Rabies-virus-isolate-AZ3003,-complete-genome_5063
ATAATGTGTGATATCTTCTAACGATATCAGTGACCAATGGTGCTCTCATCCCCCAAGGACTGATACCAAAGGTTGTGGAC
>JQ685971-Rabies-virus-isolate-AZ3003,-complete-genome_5368
AAGTAATTGACAACACTTCTCATCCTGAGTACCTCACCATGATGATTGATCCGGGAGATGTTTATGATGACCCTGTTGAT
>JQ685971-Rabies-virus-isolate-AZ3003,-complete-genome_5307
ACAGCTACAACGGGCCGAGCTATCAAAGCCTTTCGGTCAAGAAAAAAACTGTGGAACGGAGAAGTAATTGACAACACTTC
>JQ685971-Rabies-virus-isolate-AZ3003,-complete-genome_5246
TGCCTCCTATGAAGGATATAAGCAATAGATCACAATCATCTTACATCCCGATAAGGTGTGCACAGCTACAACGGGCCGAG
>JQ685971-Rabies-virus-isolate-AZ3003,-complete-genome_3965
GAGAGCATCTAAGGGAGACAAGATTTGCGGATTCGTGGATGAGAGGGGCTTATATAAGTCTCTAAAAGGAGCATGCAAAC
>JQ685971-Rabies-virus-isolate-AZ3003,-complete-genome_2196
GCAATTAAAAATGAACCTTGATGATATAGTTAAGGAGTCAAAAAATGTGCCAAGCGTGACTCGCTTAGCTCATGATGGAT
>JQ685971-Rabies-virus-isolate-AZ3003,-complete-genome_2135
GCTTTTCTAAGAAGTACAAGTTTCCATCCCGATCTTCGGGGATATTCTTGTATAACTTTGAGCAATTAAAAATGAACCTT
>JQ685971-Rabies-virus-isolate-AZ3003,-complete-genome_2074
GCCGCCAATGAAGAGGATGACCCGTCTGTGGAGGCTGAAATCGCTCATCAGATTGCTGAGAGCTTTTCTAAGAAGTACAA
>JQ685971-Rabies-virus-isolate-AZ3003,-complete-genome_2440
AGATCTGATCTGTTCTAAATTCCACGTGAAAAAAACGGGCAACACCACTGATAAGATGAACTTTCTACGCAAGATAGTGA
>JQ685971-Rabies-virus-isolate-AZ3003,-complete-genome_2379
CGACCTGAACCGTTATGTGTCTCACTGACCAGACCCTCAAACTCAGTCCTACTATGCAATCAGATCTGATCTGTTCTAAA
>JQ685971-Rabies-virus-isolate-AZ3003,-complete-genome_2318
CCAACTCCAGAAAGTTCCAACTGTTGGTTGAGCCTGATAAGCTAAATAAAATAATGCAAGACGACCTGAACCGTTATGTG
>JQ685971-Rabies-virus-isolate-AZ3003,-complete-genome_2013
ATCATCCAAAGCCAAAATGGCGGCTCAAACCGCTTCTGGTCCTCCTGCTCTAGAGTGGTCTGCCGCCAATGAAGAGGATG
>JQ685971-Rabies-virus-isolate-AZ3003,-complete-genome_1769
GGGAGGACCCCGCCCTCTTATTCCAGTCATACCTGGACAATGTTGGAGTTCAAATGGTCAAACAAATGAGGTCGGGAGGG
>JQ685971-Rabies-virus-isolate-AZ3003,-complete-genome_1708
CTCGGCGAGATGGTCAACGCAGAGGAGAGCAAATGTCAGGAAGATTTTCAGATGGATGAAGGGGAGGACCCCGCCCTCTT
>JQ685971-Rabies-virus-isolate-AZ3003,-complete-genome_1647
GGTGGACAGTCTCCCTGAGGACATGAGACGGCTTCAATTAGACGATGAAAAACCATCTGGCCTCGGCGAGATGGTCAACG
>JQ685971-Rabies-virus-isolate-AZ3003,-complete-genome_1952
AGACCACCAACCGGGAACTCAAGAGGGAGACGGTGTCTACTTCCTCTCAGCGAGAAAGTCAATCATCCAAAGCCAAAATG
>JQ685971-Rabies-virus-isolate-AZ3003,-complete-genome_1891
TCCTATGTCAAGGTCAACTTCCCCAGTCTGTCCGAGAAATCTTTAGAAGACAAAGCTACTCAGACCACCAACCGGGAACT
>JQ685971-Rabies-virus-isolate-AZ3003,-complete-genome_1830
ACAAATGAGGTCGGGAGGGAGATTCCTCAAGATATGGTCTCAGACCGTCGAGGAGATCATATCCTATGTCAAGGTCAACT
>JQ685971-Rabies-virus-isolate-AZ3003,-complete-genome_2501
TTTCTACGCAAGATAGTGAAGAACTGTAGAGATGAGGACACTCAGAAGTCCTCTATCGTGTCGGCTCCTCCGGATGACGA
>JQ685971-Rabies-virus-isolate-AZ3003,-complete-genome_3599
TTATGTCACCACCACATTTAAGAGAAAACACTTCCGCCCGACACCAGATGCATGCAGAGCTGCATACAACTGGAAGATGG
>JQ685971-Rabies-virus-isolate-AZ3003,-complete-genome_3416
TCCCATTGACATACATCATCTCAGCTGTCCTAACAATTTGGTTGCGGAGGACGAAGGATGCAACAGTCTGTCAGGGTTTT
>JQ685971-Rabies-virus-isolate-AZ3003,-complete-genome_3355
CCTCATTGTGTTTCGGAAAATTTCCAATCTATACGATACCCGAAAAACTCGGGCCTTGGAGTCCCATTGACATACATCAT
>JQ685971-Rabies-virus-isolate-AZ3003,-complete-genome_3904
GGATGCCTGAAGAGGCAAGACTCGGGACATCTTGTGACATTTTTACAACCAGCAAAGGGAAGAGAGCATCTAAGGGAGAC
>JQ685971-Rabies-virus-isolate-AZ3003,-complete-genome_3843
AAGTGTTTGGGAATTACTATCTCTTCTACTTACTGCTCAACTAACCATGATTACACTATCTGGATGCCTGAAGAGGCAAG
>JQ685971-Rabies-virus-isolate-AZ3003,-complete-genome_3782
AAGTGTGGCTGATTTGGACCCATACGATAAATCCCTTCATTCAAGAGTTTTTCCTGATGGGAAGTGTTTGGGAATTACTA
>JQ685971-Rabies-virus-isolate-AZ3003,-complete-genome_3294
CCTCGAAAGACCTAAGGGAAGATGATCCCTCAGGCTCTTCTGTTTGTGCCTCTTCTGATTTCCTCATTGTGTTTCGGAAA
>JQ685971-Rabies-virus-isolate-AZ3003,-complete-genome_2745
CTGGGAATCAGAGAATGATCGGATTAGTCAAAGTTGTTGTTGGGCTGGCATTGTCAGGAGCCCCAGTCCCTGAAGGAATG
>JQ685971-Rabies-virus-isolate-AZ3003,-complete-genome_2684
CCAAACGGCTATTCATTTAGGATCCTGAGGCATATTTTGAAATCATTCGATGAGATTTATTCTGGGAATCAGAGAATGAT
>JQ685971-Rabies-virus-isolate-AZ3003,-complete-genome_2562
CGGCTCCTCCGGATGACGATGATTTGTGGTTACCCCCTCCAGAATACGTTCCGTTGAGGGAGCTCACCGGCAGAAAAAAC
>JQ685971-Rabies-virus-isolate-AZ3003,-complete-genome_3233
GAGTCAAATCAATTACCTTTGCATTTTGAGCCTCTCGGATGTGAAAAAAACTATTAACATCCCTCGAAAGACCTAAGGGA
>JQ685971-Rabies-virus-isolate-AZ3003,-complete-genome_3050
CTTCAAACGCAAAGGTCTGAGGAGGATAAAGACTCTTCCGTGCTTTTAGAGTAGTCGAATTACATCCTACAGATTCCTCA
>JQ685971-Rabies-virus-isolate-AZ3003,-complete-genome_2989
GGGCCGGATTTGGTGTATTAACATGAACTCTAGGGCATGTCAATTGTGGTCTGACATGTCCCTTCAAACGCAAAGGTCTG
>JQ685967-Rabies-virus-isolate-NC1234,-complete-genome_4758
AAGGTTAATCGACCAGAACCTACGCAACGCAGTCTCGAAGGGAAAGAGAGGAAAGTATCGGTCACTTCTCAAAGCGGGAA
>JQ685967-Rabies-virus-isolate-NC1234,-complete-genome_4697
ACTGAGTGCAGGGGCCTTGATAGCCTTGATGTTGATAATTCTCCTAATAACATGTTGTAGAAAGGTTAATCGACCAGAAC
>JQ685967-Rabies-virus-isolate-NC1234,-complete-genome_4148
TCTGCATGACCTTCGCTCTGATGAAATTGAGCACCTCGTTGTAGAAGAGTTGGTCAAGAAAAGAGAGGAGTGTCTGGATG
>JQ685967-Rabies-virus-isolate-NC1234,-complete-genome_5124
ATACCAAAGGTTGTGGACTGGCCAAGGAGTGTGTCGGATGTCTCCGTGCTTGGGCATGGACAGAGGTCATAATGTGTCCC
>JQ685967-Rabies-virus-isolate-NC1234,-complete-genome_5063
TAATACGGGAAATCTTCTAGCAGTTTCAGTGACCAACGGTGCTTTCATTTTCCAAGGACTGATACCAAAGGTTGTGGACT
>JQ685967-Rabies-virus-isolate-NC1234,-complete-genome_4819
TCACTTCTCAAAGCGGGAAGGTCATATCTTCATGGGAGTCATATAAAAGTGGGGGTGAGACCAGACTGTGAAAGCTAGTC
>JQ685967-Rabies-virus-isolate-NC1234,-complete-genome_3538
TGAACGGGTTCACTTGCACAGGAGTCGTGACAGAGGCAGAGACCTACACCAACTTTGTTGGTTATGTCACAACCACGTTC
>JQ685967-Rabies-virus-isolate-NC1234,-complete-genome_1403
CGTATTCGAGTGACTCATAAGAAGTTGAGTAACACAATGCCGGAAGTCTATAGATTGTGTATGTCAATCATGAAAAAAAC
>JQ685967-Rabies-virus-isolate-NC1234,-complete-genome_427
TGGGCTCTGACAGGAGGCGTGGAAATGACAAGGGATCCTACTGTCTCTGAGCATGCGTCTTTAGTCGGTCTTCTATTGAG
>JQ685965-Rabies-virus-isolate-A02-2972,-complete-genome_11712
ACCTTCGGGGGTACAACAGGTGGATCACCCTCGATGACATTAGGTCCAGATCATCTCTTCTAGATTATAGCTGCTTGTGA
>JQ685967-Rabies-virus-isolate-NC1234,-complete-genome_1952
AAACTACTGGCAGAGTGCCCAAGAAGGAGACAACATCCACTCCCTCCCAGAGAGAGAGCCAATCTTCGAAAGCCAGGATG
>JQ685967-Rabies-virus-isolate-NC1234,-complete-genome_1891
TCCTATGTCATGGTCAACTTTCCCAACTCTCCAGGAAGGTCTTCAGAGGACAAATCAACCCAAACTACTGGCAGAGTGCC
>JQ685967-Rabies-virus-isolate-NC1234,-complete-genome_1586
TTGACCTAATCAATAGAAATATAGAAGACAATCAGGCCCATCTCCAGGGGGAACCTATAGAAGTGGACAATCTTCCTGAG
>JQ685967-Rabies-virus-isolate-NC1234,-complete-genome_5185
AGAGGTCATAATGTGTCCCATGATAGCAGACTCAACATGAGTTAATTGAGAAAGGCAATATGCCTCCCATGAAGGACATA
>JQ685967-Rabies-virus-isolate-NC1234,-complete-genome_11651
ATAGTAAAAACTACCAGACTCGTTGGCAGCGCCGAGGACCTATCCAGAGAGGTGGAAAGACACCTTCATGGGTATAATAG
>JQ685967-Rabies-virus-isolate-NC1234,-complete-genome_10980
CCCAAGTGACTTCGTCCTTTTCATCTGAGCTATACCTTCGATTCTCCAAACGAGGGAAGTTTTTTAGAGACCCCGAGTAC
>JQ685967-Rabies-virus-isolate-NC1234,-complete-genome_10614
CTTCCGGAACACACCCCCTTCCTCCTTCAGCAATCATGAGTGGAGGAGACGACATTGTCTCTAGAGTGATAGATTTTGAC
>JQ685970-Rabies-virus-isolate-CASK2,-complete-genome_122
AGCCTGAAATCATCGTGGATCAATATGAGTACAAGTACCCAGCTATCAAGGATTTGAAAAAGCCCTGTATAACCCTAGGA
>JQ685968-Rabies-virus-isolate-A10-0512,-complete-genome_1098
TTATTTGGGGGAGGAGTTCTTTGGTAAGGGAACTTTTGAGAGAAGATTCTTCAGAGACGAAAAGGAACTTCAGGAATATG
>JQ685967-Rabies-virus-isolate-NC1234,-complete-genome_11773
GGACTACAGTTGCTTGTAAACCTGACACTCCTGGAAGCCTGCACAAGCTAAGACTCTTGTGTGATGTGTCTTGAAAAAAA
>JQ685967-Rabies-virus-isolate-NC1234,-complete-genome_9272
ATGCTTTATGCGCAGACATGGACATCAGAGCTGGTACAGAGAGATACAAGACTGAGAGACGCTACATTTCATTGGCACCT
>JQ685967-Rabies-virus-isolate-NC1234,-complete-genome_6893
GAGAACCGAGGGGGGCCCGTTCCCAGCGAGAAAGTTATCATCACGGCCTTGTCCAAGCCGCCTGTCAATCCCAGAGAGTT
>JQ685967-Rabies-virus-isolate-NC1234,-complete-genome_6405
AGGTGAGTCAACTTGAAGGGACTTTTGGTCCCAGTGCAAAAAGGTTTTTTAAGGTTCTGGATCAATTTGACAACATACAT
>JQ685967-Rabies-virus-isolate-NC1234,-complete-genome_5612
TGCTCCAGGTCTTACAAAGTTTTGAAAGATTATTTTAAGAAAGTAGATTTGGGTTCTCTCAAGGTGGGCGGAACTGCTGC
>JQ685967-Rabies-virus-isolate-NC1234,-complete-genome_8845
ATCAGTACTCCCATCCTTTGATCAGTCTTTTTTTTCAAGAGGCCCCCTAAAGGGATACCTGGGCTCATCCACATCCATGT
>JQ685967-Rabies-virus-isolate-NC1234,-complete-genome_8357
AGGAAGGCTTTGTATGACGAAGTGGATAAGGTGGAAAATTCAGAGTTTCGAGAGGCAATCCTGTTGTCCAAGACCCATAG
>JQ685967-Rabies-virus-isolate-NC1234,-complete-genome_6954
CTGTCAATCCCAGAGAGTTTCTGAAATCTATAGATCTTGGAGGGTTACCAGATGAGGACTTGATAATTGGCCTCAAGCCA
>JQ685965-Rabies-virus-isolate-A02-2972,-complete-genome_10980
CTCAAGTGACCTCATCCTTCTCATCCGAGATATACCTCCGATTCTCAAAACGGGGAAAGTTCTTTCGGGATGCAGAATAT
>JQ685963-Rabies-virus-isolate-Coati-3639,-complete-genome_11712
ACCTTCGAAGATACAACAGGTGGATCACCCTCAAAGACGTTAGGTCCAGATCATCTCTGTTGGATTATAGCTGCTTGTGA
>JQ685963-Rabies-virus-isolate-Coati-3639,-complete-genome_11529
AAGTCATTCGGGGGAATACTTATCTGTCCTGGAGTTGGTCTGACGATGCCGTAGTGTTTAAAAGGGTGGCTTGCAACTCT
>JQ685963-Rabies-virus-isolate-Coati-3639,-complete-genome_11407
GAGACATTTCAACATATGCTGCAGCACCATGATGTACCTGTCAACTGCCTTAGGGGATGTGCCTAGCTTTGCAAGACTTC
>JQ685965-Rabies-virus-isolate-A02-2972,-complete-genome_305
AGTTCTTTGATGGAGTATGTCCAGATGACTGGACCAGCTATGGAATCCTGATTGCACGGAAGGGAGACAAGATCACCCCG
>JQ685963-Rabies-virus-isolate-Coati-3639,-complete-genome_11842
CCTGAAAAAAACAGGATCAAAATTCTGAACCTCTGTCGGCTTGATTATTTTTCCATCTTTATTGTTTTTTTGTTAAGCGT
>JQ685963-Rabies-virus-isolate-Coati-3639,-complete-genome_11773
GGATTATAGCTGCTTGTGAGCTAATCACCCCTGAGAGAACATACAAACTGATACTCTTAAACGGTGCACCCTGAAAAAAA
>JQ685963-Rabies-virus-isolate-Coati-3639,-complete-genome_11285
GGAACTTTGTCTAAAGTTTCTATTATTATAGCCATCATGATAGTCTTCTCCAATAGGGTATTCAATGTATCAAAGCCGTT
>JQ685963-Rabies-virus-isolate-Coati-3639,-complete-genome_10675
CAGGGTAATTGACTTCGACTCTATCTGGGAAAAACCTTCTGATTTGAGGAACTTGACGACATGGAGGTACTTCCAATCAG
>JQ685963-Rabies-virus-isolate-Coati-3639,-complete-genome_10614
CTTCAGGGACACATCCATTACCCCCTTCAGCGATCATGAGCGGAGGAGATGACATCATCTCCAGGGTAATTGACTTCGAC
>JQ685963-Rabies-virus-isolate-Coati-3639,-complete-genome_10187
CTGTTGAAGGACTCTTTGCGTAGGACTAGATGGGTAGACCAGGAAGTACGCCATGCAGCGAGGACCATGGCAGGATGTTA
>JQ685963-Rabies-virus-isolate-Coati-3639,-complete-genome_10980
CTCAAATGACCTCATCTTTTTCATCTGAGCTGTACCTCAGATTCTCCAAACGGGGAAAGTTCTTCCGAGATGCAGAACAT
>JQ685963-Rabies-virus-isolate-Coati-3639,-complete-genome_10919
CCAGACTACAAAGCAATTCAACATCTGTCTAGAGCGTTTCCTGCAGTCACCGGGTTTATAACTCAAATGACCTCATCTTT
>JQ685963-Rabies-virus-isolate-Coati-3639,-complete-genome_10797
ATGCAGAGGTCACTGACATTGCATCGATCAACCGAATAACCTTGCTGATGTCTGATTTTGCGTTGTCTATAGATGGCCCA
>JQ685965-Rabies-virus-isolate-A02-2972,-complete-genome_1952
AGACTGCAAACCGAGAGCTCAAAAAGGAGACAGTGTCTCCTTCCTCTCAGAGAGAAAGCCAGCCATCTAAGGCCAAAATG
>JQ685965-Rabies-virus-isolate-A02-2972,-complete-genome_9211
AGACACGATGTCTGATTTGACTCATGATGGAAAAAATTATGACTTTATGTTTCAACCCTTGATGCTTTATGCGCAAACAT
>JQ685965-Rabies-virus-isolate-A02-2972,-complete-genome_7869
TTAACCTTGCCAACATAATGTCAACGGTATCCACCAATGCATTGACTGTAGCACAACACTCTCAGTCTTTGATTAAGCCG
>JQ685965-Rabies-virus-isolate-A02-2972,-complete-genome_7625
TCGCCGGGGCTGTCTCGAGAGGGACTACTCTACGAGCTGGAGAGCATATCAAGAAATGCGCTCTCAATATATCGTGCCAT
>JQ685965-Rabies-virus-isolate-A02-2972,-complete-genome_10614
CATCAGGAACACACCCGTTGCCCCCCTCAGCAATCATGAGTGGAGGAGACGACATCATATCCAGGGTGATTGACTTTGAC
>JQ685965-Rabies-virus-isolate-A02-2972,-complete-genome_10553
AACATGTTTCCAGATGCCAGGCTTGTATTCAACAGCTTATTAGAGGTAAATGACCTGATGGCATCAGGAACACACCCGTT
>JQ685965-Rabies-virus-isolate-A02-2972,-complete-genome_9638
AGCAAGGTCTCCCCTAGAGATTATCTGAGAGGGCTTGCAAGAGGAGTTTTGATAGGGTCTTCGATTTGCTTCTTGACGAG
>JQ685965-Rabies-virus-isolate-A02-2972,-complete-genome_6161
TCTCGGTTCAACTCTCTGATGATTCTCCTTTCCCCTCCAGAACCCAGATATTCAGACGACCTAATATCTCAGCTGTGTCA
>JQ685965-Rabies-virus-isolate-A02-2972,-complete-genome_5246
GCCTCCTATGAAGGGCACAAGCAATAGATCACAACCATCTTGCATCCCAATAAAGTGTGTACAACTCTAAAGGGATGGAC
>JQ685965-Rabies-virus-isolate-A02-2972,-complete-genome_3538
TGAACGGATTCACCTGTACCGGTGTCGTGACAGAGGCTGAGACTTACACCAACTTTGTTGGTTATGTCACCACCACGTTC
>JQ685965-Rabies-virus-isolate-A02-2972,-complete-genome_2867
GCTGATTCTAGAGGCCCTCTGGAAGGGGAGGAGTTAGAATACTCTCAGGAAATTACCTGGGATGATGATACTGAATTTGT
>JQ685965-Rabies-virus-isolate-A02-2972,-complete-genome_5917
ATACTCCTCGTATTTATTCTTCCACGTAATCACTCTTTACATGAACGCCTTGGACTGGGATGAGGAGAAGACCATCCTAG
>JQ685965-Rabies-virus-isolate-A02-2972,-complete-genome_5734
ATCAAACAGGAGCCGGAAGTGTATAACTGACCTGGCTCAGTTTTATTCCAAGTCTTCCCCTATAGAAAAACTGTTAAACT
>JQ685965-Rabies-virus-isolate-A02-2972,-complete-genome_5368
AGTAATTGACAACACTTCTCATCCGAGAAATTGCACCATGATGATTGATCCAGGGGAGGTTTATGATGACCCCATTGATC
>JQ685970-Rabies-virus-isolate-CASK2,-complete-genome_4819
TCGCTTCTCAAAGCGGGAAGGTCATAGCTTCTTGGGAGGCATATAAAAGTGGATGTGAAACCAAAATGTGAGAGTTGGTC
>JQ685970-Rabies-virus-isolate-CASK2,-complete-genome_4758
GGAGTCAATCTACCAAAATCTACGCAACGCAGTCCTGGAGGGACAAGGAGAAAGGTGTCTGTCGCTTCTCAAAGCGGGAA
>JQ685970-Rabies-virus-isolate-CASK2,-complete-genome_4697
AGTGAGTGCGGGAGCCCTGACTGCCTTGATGTTGATAGCTTTCCTAATGACATGTTGCAGAGGAGTCAATCTACCAAAAT
>JQ685970-Rabies-virus-isolate-CASK2,-complete-genome_5063
TAATATGGGAAATCCTCTAGCAGTTTCAGTGACTAACGGTGCTTTCATTCTCCAGGAGCTAATACCAAAGGTTGGGGACA
>JQ685970-Rabies-virus-isolate-CASK2,-complete-genome_5002
AAGAGTCATGAGACTTTCATTAATCATCTCAGTTGATCGGACACGGCCGTGGAGATTCTCATAATATGGGAAATCCTCTA
>JQ685970-Rabies-virus-isolate-CASK2,-complete-genome_4880
CAAAATGTGAGAGTTGGTCATCCTGTCGACTCCTCAAGTCCTGAAGATCACCTCCCACTGGAGTTGGGGGGAATCTCTGG
>JQ685970-Rabies-virus-isolate-CASK2,-complete-genome_4636
ATGTGCACAAACAGGTCTCCGGGGTCGACCTGGGTCTCCCGAACTGGGGCAAGTATGCATTAGTGAGTGCGGGAGCCCTG
>JQ685970-Rabies-virus-isolate-CASK2,-complete-genome_4209
AGAGAGGAATGTCTGGATGCGATAGAGTCAATCATGACCACCAAATCAGTGAGCTTTAGACGTCTCAGCCACTTAAGAAA
>JQ685970-Rabies-virus-isolate-CASK2,-complete-genome_3965
GAGAGCATCCAGAGGTAGCAAGACTTGCGGCTTTGTAGATGAGAGGGGCCTATATAAGTCCCTGAAAGGAGCATGCAAAC
>JQ685970-Rabies-virus-isolate-CASK2,-complete-genome_3904
GGATGCCAGAGAATCTAAGACTAGGGACATCTTGTGACATTTTTACTAATAGTCGAGGGAAGAGAGCATCCAGAGGTAGC
>JQ685970-Rabies-virus-isolate-CASK2,-complete-genome_4575
CCGTCTACAGTTTTCAAGGATGGTGAGGAGGCTGAGGATTTTGTTGAAGTTCATCTTCCTGATGTGCACAAACAGGTCTC
>JQ685970-Rabies-virus-isolate-CASK2,-complete-genome_4392
TCGAAAGGGTGTTTAAGAGTCGGGGGGAGGTGTCATCCTCATGTGAACGGTGTGTTCTTCAATGGTATAATATTGGGACC
>JQ685970-Rabies-virus-isolate-CASK2,-complete-genome_4331
AACCTTGATGGAGGCTGATGCTCATTACAAGTCAGTTCGGACCTGGAATGAGATTATTCCCTCGAAAGGGTGTTTAAGAG
>JQ685970-Rabies-virus-isolate-CASK2,-complete-genome_5124
ATACCAAAGGTTGGGGACAGTCCAGGGGGTGTTTAGAATGACTCCGCACTTGGGCACAGAAAGAGGTCATAGCATATCTG
>JQ685970-Rabies-virus-isolate-CASK2,-complete-genome_5917
ATACTCCTCTTACTTGTTTTTCCATGTAATCATACTATATATGAATGCCCTAGACTGGGAAGAAGAAAAAACCATCCTAG
>JQ685970-Rabies-virus-isolate-CASK2,-complete-genome_5856
TTTTAAGTTGCTTTAAGAGGGTCGATTATGATAAGGCATTTGGGAGGTATCTGGCCAACACATACTCCTCTTACTTGTTT
>JQ685970-Rabies-virus-isolate-CASK2,-complete-genome_5795
ATAGAGAAGCTGTTAAATTGTACGCTAATGAATAGAGGGTTGAGGGTCCCCCCAGAGGGGGTTTTAAGTTGCTTTAAGAG
>JQ685970-Rabies-virus-isolate-CASK2,-complete-genome_6283
CTCCGGCTATGAAGTCATCAAGATCTTGGAGCCGTATGTTGTGAACAGTCTAGTCCATAGAGCAGAAAAGTTTAGGCCTC
>JQ685970-Rabies-virus-isolate-CASK2,-complete-genome_6161
TCTCGCTTCAACTCCTTAATGATTTTGCTTTCTCCCCCTGAGCCCAGATACTCAGACGACTTGGTATCTCAGCTATGCCA
>JQ685970-Rabies-virus-isolate-CASK2,-complete-genome_6100
TCAGAGTTCTAACTGTCTTTTTGACAGGAACTACACACTCATGCTCAAAGATCTGTTCTTGTCTCGCTTCAACTCCTTAA
>JQ685970-Rabies-virus-isolate-CASK2,-complete-genome_5734
ATCAAAAAGGAGCCGGGGATGTATAACTGACTTGGCCCATTTCTACTCCAAGTCATCCCCCATAGAGAAGCTGTTAAATT
>JQ685970-Rabies-virus-isolate-CASK2,-complete-genome_5368
AGCAACCAGCAACACTTCTCATCCTAAGACTGACATCAAGATGCTAGATCCAGGAGAAGTCTATGATGACCCCATTGATC
>JQ685970-Rabies-virus-isolate-CASK2,-complete-genome_5307
TACCTACAAAGGGCTGGGTCATCTAAGCTTTTCAGTCGAGAAAAAAACTGTAGACCGACAGAGCAACCAGCAACACTTCT
>JQ685970-Rabies-virus-isolate-CASK2,-complete-genome_5185
AGAGGTCATAGCATATCTGCTGATAGCAGACTCAACGTGAGTTGATTGAGAAAAGCAACTTGCCTCCCATGAAGGACATG
>JQ685970-Rabies-virus-isolate-CASK2,-complete-genome_5673
AAGTGGGCGGAACTGCTGCACAGTCAATGATTTCTATTTGGTTATATGGTGCTCACTCTGAATCAAAAAGGAGCCGGGGA
>JQ685970-Rabies-virus-isolate-CASK2,-complete-genome_5612
TGTTTGAGGTCCTACAAAGTTTTAAAAGATTATTTCAAGAAAGTAGATTTGGGTGCTCTCAAAGTGGGCGGAACTGCTGC
>JQ685970-Rabies-virus-isolate-CASK2,-complete-genome_5490
CCAACATCCTGAGGAACTCTGACTACAATCTCAACTCTCCTCTGATAGAAGATCCAGCCAGACTAATGTTAGAATGGTTA
>JQ685970-Rabies-virus-isolate-CASK2,-complete-genome_3843
AAGTGCTCGGGGATAACTGTGTCTTCTACCTACTGCTTAACTAACCATGATTACACCATTTGGATGCCAGAGAATCTAAG
>JQ685970-Rabies-virus-isolate-CASK2,-complete-genome_1952
AGACTACTGGCCGAGAGCCCAAGAAGGAGACAACATCTACTCATTCTCAGAGAGAGAGCCAATCCTTGAAAGCCAGGATG
>JQ685970-Rabies-virus-isolate-CASK2,-complete-genome_1891
TCCTATGTAACCGTCAACTTCCCCAATCCTCTAGGAAGGTCTTTGGAAGATAAATCAACCCAGACTACTGGCCGAGAGCC
>JQ685970-Rabies-virus-isolate-CASK2,-complete-genome_1830
ACAAATGAGGTCAGGAGAAAGATTCCTGAAGATATGGTCACAGATTGTAGAGGAGATTATATCCTATGTAACCGTCAACT
>JQ685970-Rabies-virus-isolate-CASK2,-complete-genome_2318
CCAGTTCTAAGAAATTCCAACTGTTAGTCGAGCCTGACAAGCTAAACAAAATCATGCAAGATGATTTGAATCGCTATGCA
>JQ685970-Rabies-virus-isolate-CASK2,-complete-genome_2257
CGTTTGGCCCATGACGGATCTAAACTCCCTCTAAGATGTGTACTGGGATGGGTTGCCTTGGCCAGTTCTAAGAAATTCCA
>JQ685970-Rabies-virus-isolate-CASK2,-complete-genome_2196
ACAGTTGAAAATGAACCTTGATGATATAGTTAAAGAGGCAAAAAACGTGCCAGGCGTGACCCGTTTGGCCCATGACGGAT
>JQ685970-Rabies-virus-isolate-CASK2,-complete-genome_1464
TATCCATCATGAAAAAAACTAACACCCCTCCTTTTGAACCACCCCGACCATGAGCAAGATCTTTGTCAACCCCAGTGCAA
>JQ685970-Rabies-virus-isolate-CASK2,-complete-genome_793
TTTACAGGGTTCATAAAGCAAATCAATCTTACCGCAAGAGAGGCAATACTATATTTCTTCCACAAGAACTTTGAGGAGGA
>JQ685970-Rabies-virus-isolate-CASK2,-complete-genome_427
TGGGCTTTGACAGGAGGTATGGAGATGACAAGGGATCCCACTGTCTCTGAGCATGCGTCTTTGGTCGGCCTTCTCTTGAG
>JQ685970-Rabies-virus-isolate-CASK2,-complete-genome_305
AGTTTTTTGAAGGGACATGTCCAGAAGACTGGACCAGCTATGGAATCCTGATCGCACGAAAAGGAGACAAGATCACCCCA
>JQ685970-Rabies-virus-isolate-CASK2,-complete-genome_1403
CGTATTCGAGTGACTCATAAGAAGTTGAACAATAGGGTGCCGGAGGTCTATGGATTGTGTATATCCATCATGAAAAAAAC
>JQ685970-Rabies-virus-isolate-CASK2,-complete-genome_1342
GTCTCCGTCAGTTCCAATCATCAAGCCCGTCCAAACTCCTTCGCTGAGTTTTTGAACAAGACGTATTCGAGTGACTCATA
>JQ685970-Rabies-virus-isolate-CASK2,-complete-genome_1037
GATCTCTAAACGCGACGGTTATTGCTGCATGTGCTCCTCATGAGATGTCCGTTCTAGGGGGCTATCTGGGAGAGGAATTC
>JQ685970-Rabies-virus-isolate-CASK2,-complete-genome_2379
TGATTTGAATCGCTATGCATCCTGCTAACCAAGCTTCTCAGCTCAGTCCCTCTAGACAATAAGGTCTGAGATGTCCTAGA
>JQ685970-Rabies-virus-isolate-CASK2,-complete-genome_3416
CCCTATTGACATACATCATCTCAGCTGTCCGAACAACTTGGTTGTGGAGGACGAGGGATGCACCAACCTGTCGGGGTTTT
>JQ685970-Rabies-virus-isolate-CASK2,-complete-genome_3355
TATCACTGTGTTCCGGGGAATTCCCCATTTACACGATACCAGACAAACTGGGTCCTTGGAGCCCTATTGACATACATCAT
>JQ685970-Rabies-virus-isolate-CASK2,-complete-genome_3294
CTCAACGGACTTAAAGAAAAAATGGTCTCTCAGGCTCTTTTGTTTGTATCTCCTTTGATTTTATCACTGTGTTCCGGGGA
>JQ685970-Rabies-virus-isolate-CASK2,-complete-genome_3782
AAGTGTTGCAGATCTGGACCCATATGACAAATCCCTTCACTCAAGAGTATTTCCTAGTGGAAAGTGCTCGGGGATAACTG
>JQ685970-Rabies-virus-isolate-CASK2,-complete-genome_3721
CCGACTACCATTGGCTTCGAACTGTGAAGACCACCAAAGAGTCTCTCGTTATCATATCTCCAAGTGTTGCAGATCTGGAC
>JQ685970-Rabies-virus-isolate-CASK2,-complete-genome_3599
TTATGTCACAACCACATTCAAAAGAAAGCATTTCCGCCCTACGCCAGACGCCTGTAGAGCTGCGTACAACTGGAAGATGG
>JQ685970-Rabies-virus-isolate-CASK2,-complete-genome_3233
TGTCAAGTTAATTACCTTTACATTTTGAGCCTCTTGGGTGTGAAAAAAACTATTAACATCCCTCAACGGACTTAAAGAAA
>JQ685970-Rabies-virus-isolate-CASK2,-complete-genome_2623
ACTCACAAGCAAGAAGAATATGAGGAACTTTTGTATCAATGGAGAGGTTAGAGTGTGTAGCCCGAATGGTTACTCGTTTA
>JQ685970-Rabies-virus-isolate-CASK2,-complete-genome_2501
TTTCTACGTAAAATAGTGAGAAACTGTAGAGATGAGGACACTCAAAAGTCATCTCCTGTGTCAGCCCCTCCGGACGACGA
>JQ685970-Rabies-virus-isolate-CASK2,-complete-genome_2440
AGGTCTGAGATGTCCTAGAGTCGACATGAAAAAAACAGGCAACACCACTAATAAAATGAATTTTCTACGTAAAATAGTGA
>JQ685970-Rabies-virus-isolate-CASK2,-complete-genome_3111
ATATCCCGCAAGTTTATCAATTGTTTACCTCTGGAGTAGAGAACATACGGACTTAACTCCAACCCTCGGGAGCAATAGAA
>JQ685970-Rabies-virus-isolate-CASK2,-complete-genome_2867
GCTGATTCTAGGGGCCCTCTTGAAGGGGAGGAGTTGGAATACTCTCAAGAGATCACTTGGGATGATGACAATGAATTTGT
>JQ685970-Rabies-virus-isolate-CASK2,-complete-genome_2745
CTGGAAATCATAGAATGATTGGGCTGGTCAAGGTTGTTATTGGACTAGCCTTGTCAGGAGCTCCAGTCCCTGAGGGGATG
>JQ730682-Rabies-virus-strain-CYN1009D,-complete-genome_2074
GCAACTAACGAAGAGGATGATCTATCTGTGGAGGCAGAAATCGCCCACCAGATTGCCGAGAGCTTTTCTAAGAAATACAA
>JQ730682-Rabies-virus-strain-CYN1009D,-complete-genome_2013
ACCACTGAAAGCCCGAATGGAGGCTCAAACTGCCTCTGGTCCTCCAGCTCTCGAATGGTCCGCAACTAACGAAGAGGATG
>JQ730682-Rabies-virus-strain-CYN1009D,-complete-genome_1952
AGACCGCTGGGAGAGAACTCAAGAAGGAACCACCATCAGCTCCTCTCCAGAGAGAAAGCAAACCACTGAAAGCCCGAATG
>JQ730682-Rabies-virus-strain-CYN1009D,-complete-genome_2684
CCAACGGCTACTCATTCAGGATCCTGCGGCACATTCTAAGGTCCTTTGACGAGGTATACTCTGGAAATCATAGAATGATC
>JQ730682-Rabies-virus-strain-CYN1009D,-complete-genome_2379
TGATCTGAACCGTTATACATCCTGCTGACAGATTTTTAAACTTGGTTCTGTTAGACAATAAAGCCTGAGCTGTTCCGGAC
>JQ730682-Rabies-virus-strain-CYN1009D,-complete-genome_2318
CAAACTCTAAGAAGTTCCAGTTGTTGGTCGAGCCGGAAAAGCTGAACAAAATCATGCAGGATGATCTGAACCGTTATACA
>JQ730682-Rabies-virus-strain-CYN1009D,-complete-genome_1098
CTATTTGGGGGAGGAGTTTTTTGGAAAGGGGACGTTTGAAAGACGATTCTTCAGGGACGAGAAAGAACTTCAGGAGTATG
>JQ685975-Rabies-virus-isolate-MEXSK3636,-complete-genome_11773
CTAGACTACAGTTGTTTGTGAGCCTGATCCGACCGAAAGCCTGTATATGCTGAGATTATTGTATGATGCATCTTGAAAAA
>JQ685975-Rabies-virus-isolate-MEXSK3636,-complete-genome_11712
ACACCTTCATGGGTACAACAGATGGATCACCCTCGAAGATATCAGATCTAGATCATCCCTGCTAGACTACAGTTGTTTGT
>JQ685975-Rabies-virus-isolate-MEXSK3636,-complete-genome_11651
AGATAGTGAAGACTACCAGACTCGTTGGCAACATAGAAGACCTATCAGGAGAGGTAGAACGACACCTTCATGGGTACAAC
>JQ730682-Rabies-virus-strain-CYN1009D,-complete-genome_1037
GGTCTCTTAATGCTACGGTTATTGCCGCTTGTGCCCCCCATGAAATGTCAGTTCTTGGAGGCTATTTGGGGGAGGAGTTT
>JQ730682-Rabies-virus-strain-CYN1009D,-complete-genome_366
GGGAGACAAGATCACTCCTGATTCTCTTGTAGAGGTAAAACGTACTGATGTAGAAGGTAATTGGGCATTGACGGGAGGCA
>JQ730682-Rabies-virus-strain-CYN1009D,-complete-genome_122
AACCAGAGATTATCGTAGATCAGTATGAGTACAAATACCCAGCTATCAAGGACCTGAAGAAACCTAGTATAACTCTAGGG
>JQ730682-Rabies-virus-strain-CYN1009D,-complete-genome_2745
TGGAAATCATAGAATGATCGGATTAGTTAAGGTTGTTATTGGACTAGCTTTATCAGGAGCTCCAGTCCCTGAGGGCATGA
>JQ730682-Rabies-virus-strain-CYN1009D,-complete-genome_4392
CCAAAGGGTGCTTAAGAGTTGGGGGGAGATGTCACCCCCATGTTAACGGGGTGTTTTTCAACGGTATCATCCTGGGTCCT
>JQ730682-Rabies-virus-strain-CYN1009D,-complete-genome_4148
ATACATGACTTTCGCTCGGATGAGATCGAACATCTTGTTGTGGAGGAGTTAGTGAAGAAAAGGGAAGAGTGTCTAGATGC
>JQ730682-Rabies-virus-strain-CYN1009D,-complete-genome_4087
ATGGGCTGCAATTCAAACATCAGATGAGGCCAAATGGTGCCCCCCTGATCAGTTAGTGAATATACATGACTTTCGCTCGG
>JQ730682-Rabies-virus-strain-CYN1009D,-complete-genome_4636
TGTGCACAAGCAGGTCTCGGGAGTTGATCTCGGTCTCCCAAGCTGGGGGAAGTATGTGCTGATGAGTGTAGGCACTCTGA
>JQ730682-Rabies-virus-strain-CYN1009D,-complete-genome_4575
CTTCAACGGTTTTTAAGGATGGTGACGAGGCGGAAGATTTTGTTGAGGTTCACCTTCCGGATGTGCACAAGCAGGTCTCG
>JQ730682-Rabies-virus-strain-CYN1009D,-complete-genome_4514
CAACAGCATATGGAGTTGTTAGAATCCTCGGTAATCCCGCTAATGCACCCCTTGGCAGATCCTTCAACGGTTTTTAAGGA
>JQ730682-Rabies-virus-strain-CYN1009D,-complete-genome_3965
AGGGCATCCAAAGGAAGCAAAACCTGTGGATTTGTGGACGAAAGAGGCTTGTACAAGTCTCTAAAAGGAGCATGCAAATT
>JQ730682-Rabies-virus-strain-CYN1009D,-complete-genome_3050
TCCAGACACAAAGGTCGGAGGAAGATAAGGACTCTTCCCTGCTCCTAGAATAGTCAGATTATATTCCACAGATTTGTCAC
>JQ730682-Rabies-virus-strain-CYN1009D,-complete-genome_2867
CCGACTCTAGGGGTCCTCTCGAGGGGGAGGAATTGGAATACTCTCAAGAGATCACTTGGGATGATGATACTGAGTTTGTC
>JQ730682-Rabies-virus-strain-CYN1009D,-complete-genome_2806
CCAGTCCCTGAGGGCATGAATTGGGTATACAAATTGAGGAGAACCCTCATCTTCCAATGGGCCGACTCTAGGGGTCCTCT
>JQ730682-Rabies-virus-strain-CYN1009D,-complete-genome_3721
GGATTATCACTGGCTTCGGACTGTAAAGACCACCAAGGAGTCTCTCGTTATCATATCTCCGAGTGTGTCGGACTTAGACC
>JQ730682-Rabies-virus-strain-CYN1009D,-complete-genome_3660
CATACAACTGGAAGATGGCAGGTGACCCCAGATATGAGGAGTCTCTGCATAATCCGTATCCGGATTATCACTGGCTTCGG
>JQ730682-Rabies-virus-strain-CYN1009D,-complete-genome_3294
CTCAAAAGTCTCAAGGAAAGATGATTCCTCAGACTCTTTTGTTCGTACCCCTTTTGGTTTTCTCATTGTGTTTCGGGAAA
>JQ685975-Rabies-virus-isolate-MEXSK3636,-complete-genome_11529
GCAAGTTATTCGAGGGAATATTTATCTATCTTGGAGTTGGTCCGACGACACATCAGTGTTCAAGAGGGTAGCCTGTAATT
>JQ685975-Rabies-virus-isolate-MEXSK3636,-complete-genome_8845
GTATCAGTGCTCCCGTCCTTCGATCAGTCATTTTTTTCGCGAGGCCCCCTAAAGGGATACTTGGGCTCGTCCACATCCAT
>JQ685975-Rabies-virus-isolate-MEXSK3636,-complete-genome_8784
TCCCAAATCCTCCATTTCCTGCCCTTGTGGAGCAACAGGGGGAGGCAATCCTAGGGTATCTGTATCAGTGCTCCCGTCCT
>JQ685975-Rabies-virus-isolate-MEXSK3636,-complete-genome_8662
CAGAGGGTCGGAAGGGTTTGGCCTTGCTCATCAGAGAGAGCAGATCTACTCAGGGAGATCTCGTGGGGAAGGAAAGTGGT
>JQ685975-Rabies-virus-isolate-MEXSK3636,-complete-genome_9272
TGATGCTCTATGCGCAAACGTGGACATCAGAGCTGGTACAGAGGGATATAAGACTGAGAGACTCCACGTTTCACTGGCAT
>JQ685975-Rabies-virus-isolate-MEXSK3636,-complete-genome_9089
TCGAAGAGACCCCTGTTTTTAAACGGACAGGGTCAGCCTTGCATAGGTTCAAGTCTGCCAGATACAGTGAAGGAGGGTAT
>JQ685975-Rabies-virus-isolate-MEXSK3636,-complete-genome_9028
TCCAATTTGGCTCAAACTCTAGTCAGAAACATCATGTCTTTGACAGGCCCTGATTTCCCTCTCGAAGAGACCCCTGTTTT
>JQ685975-Rabies-virus-isolate-MEXSK3636,-complete-genome_8601
TTTAGAAGAGTCCTTCTACAACTCGGAGATCCACGGGATTAATCGGATGACCCAGACACCCCAGAGGGTCGGAAGGGTTT
>JQ685975-Rabies-virus-isolate-MEXSK3636,-complete-genome_8113
TCTGGTATGTCTCTCGGGAGGTTTCATATACGTCAGTTCTCAGACCCAGTCTCTGAAGGGTTATCATTCTGGAGAGAGAT
>JQ685975-Rabies-virus-isolate-MEXSK3636,-complete-genome_7991
ACTACCTGTTGTTTAGCCCAATCCTAAAGGGCAGAGTTTATAAGATTTTGAGTGCAGAAGAGGAGAGCTTTCTCCTAGCC
>JQ685975-Rabies-virus-isolate-MEXSK3636,-complete-genome_7869
AGTCAACCTCGCCAATATAATGTCGACAGTGTCTACCAATGCGCTGACAGTAGCTCAACATTCTCAATCTCTGATCAAAC
>JQ685975-Rabies-virus-isolate-MEXSK3636,-complete-genome_8479
TTCCCTCGATTTCTCAGTGAGCTCTTCAGTTCGTCTTTTTTGGGAATCCCAGAATCAATCATAGGATTGATACAAAACTC
>JQ685975-Rabies-virus-isolate-MEXSK3636,-complete-genome_8418
CCTGTTGTCCAAAACCCATAGAGATAACTTCATACTCTTCCTAAAATCTGTTGAACCTCTGTTCCCTCGATTTCTCAGTG
>JQ685975-Rabies-virus-isolate-MEXSK3636,-complete-genome_8235
AGAAGCTGGGAACCCCGATCTTGGAGAGAGAACCCTTGAGAGCTTTACTCGCCTTTTAGAAGATCCTACTACCTTAAATA
>JQ685975-Rabies-virus-isolate-MEXSK3636,-complete-genome_9333
CTCCACGTTTCACTGGCATCTTCGGTGCAACAGATGTGTAAGGCCCATTGATGATATAACATTAGAAACTTCTCAGATCT
>JQ685975-Rabies-virus-isolate-MEXSK3636,-complete-genome_10797
TGATGCAGAAGTCACAGATATTGCCTCTATCAACCGGATAACCCTGTTGATGTCAGATTTCGCATTATCTATAGATGGAC
>JQ685975-Rabies-virus-isolate-MEXSK3636,-complete-genome_10736
CCTGGAGATACTTCCAGTCAGTTCAAAAACAGGTCAACATGTCTTATGACCTCATCATTTGTGATGCAGAAGTCACAGAT
>JQ685975-Rabies-virus-isolate-MEXSK3636,-complete-genome_10309
GAATGGGTCTGCTCTGCTCAACAGGTTGCCGTCTCCACCTCTGCCAACCCGGCCCCTATCTCAGAGCTTGACATTCGGGC
>JQ685975-Rabies-virus-isolate-MEXSK3636,-complete-genome_11346
CTTCAACGTTTCCAAACCCTTGACTGATCCCTTGTTCTATCCCCCGTCTGACCCTAAAATCCTGAGGCACTTCAACATAT
>JQ685975-Rabies-virus-isolate-MEXSK3636,-complete-genome_10980
AACCCAAGCAACTTCGTCCTTTTCGTCTGAGCTATATCTCCGGTTCTCCAAACGAGGGAAGTTTTTCAGGGATGCCGAGT
>JQ685975-Rabies-virus-isolate-MEXSK3636,-complete-genome_10919
ACCCAGACTACAAAGCTATTCAACATCTGTCAAGAGCGTTTCCTTCGGTGACGGGATTTATAACCCAAGCAACTTCGTCC
>JQ685975-Rabies-virus-isolate-MEXSK3636,-complete-genome_10248
TAGAACCATGACTGGAGATTACAGCCCCAACAAGAAAGCATCCCGCAAAGCAGGATGCTCAGAATGGGTCTGCTCTGCTC
>JQ685975-Rabies-virus-isolate-MEXSK3636,-complete-genome_9760
TCAGGAGTAATTTCCTATATTCTCTTGAGGCTAGATAATCATCCCTCTCTGTACATCATGCTTAGAGAACCATCTCTTAG
>JQ685975-Rabies-virus-isolate-MEXSK3636,-complete-genome_9699
CTCGATTTGCTTCTTGACACGAATGACAAATATCAACATCAACAGACCTCTTGAATTGATCTCAGGAGTAATTTCCTATA
>JQ685975-Rabies-virus-isolate-MEXSK3636,-complete-genome_9577
ATCTTAGTAGCAATTCACGACTCGGGATATAATGATGGAACCATCTTCCCTGTCAACATATACGGAAAGGTTTCTCCTAG
>JQ685975-Rabies-virus-isolate-MEXSK3636,-complete-genome_10187
GATTACTAAAAGACTCGCTGCGAAGGACAAGGTGGGTGGATCAGGAGGTGCGCCACGCAGCTAGAACCATGACTGGAGAT
>JQ685975-Rabies-virus-isolate-MEXSK3636,-complete-genome_10004
TCAGAAGTGCCAAAATGACGTACTTGACCCTCATTACCTACCAGTCTCACCTTCTACTCCAGAGGGTTGAGAGAAACTTA
>JQ685975-Rabies-virus-isolate-MEXSK3636,-complete-genome_9882
CCCAACCACGATGAAAGAAGGCAATAGATCGATTTTGTGTTACCTCCAACACGTTCTACGCTATGAGCGAGAGGTGATCA
>JQ730682-Rabies-virus-strain-CYN1009D,-complete-genome_10980
CCCAAATGACCTCATCTTTTTCGTCCGAGCTGTACCTCAGATTCTCCAAGCGAGGAAAATTTTTCCGAGATGCTGAGTAC
>JQ730682-Rabies-virus-strain-CYN1009D,-complete-genome_10919
CCAGAATATAGAGCGATTCAACACCTATCGAGAGCGTTCCCTTCAGTTACAGGATTTATAACCCAAATGACCTCATCTTT
>JQ730682-Rabies-virus-strain-CYN1009D,-complete-genome_10858
ATTATCCATAGATGGCCCGCTTTATCTGGTCTTCAAAACTTACGGAACCATGCTGGTGAATCCAGAATATAGAGCGATTC
>JQ730682-Rabies-virus-strain-CYN1009D,-complete-genome_11285
GGAACTCTGTCTAAAATATCTATTATTATAGCCATTATGATAGTTTTCTCTAATAGAGTCTTCAATGTCTCCAAGCCTTT
>JQ730682-Rabies-virus-strain-CYN1009D,-complete-genome_11224
CGACAGTGATGTGGAATCCTTCTTGGTTCACAAGATGGTGGATGATCTAGAATTACAGAGAGGAACTCTGTCTAAAATAT
>JQ730682-Rabies-virus-strain-CYN1009D,-complete-genome_11041
TTTCCGAGATGCTGAGTACTTGACTTCTTCTACCCTTCGAGAGATGAGCCTTGTTTTATTCAACTGTAGCAGCCCAAAGA
>JQ730682-Rabies-virus-strain-CYN1009D,-complete-genome_10675
CAGAGTCGTGGACTTTGATTCAATCTGGGAAAAACCGTCCGATCTGAGGAACTTGACCACCTGGAAGTACTTCCAGTCAG
>JQ730682-Rabies-virus-strain-CYN1009D,-complete-genome_9699
CTATCTGCTTCTTGACCAGAATGACCAACATCAACATAAATAGACCTCTCGAGTTGATCTCAGGTGTGATCTCATATATC
>JQ730682-Rabies-virus-strain-CYN1009D,-complete-genome_9638
GGCAAGGTTTCCCCCAGAGACTATTTAAGAGGGCTCGCAAGAGGGGTCCTGATAGGGTCTTCTATCTGCTTCTTGACCAG
>JQ730682-Rabies-virus-strain-CYN1009D,-complete-genome_9577
TTTGGTTGCAATCCATGATTCAGGATACAATGACGGGACCATCTTCCCTGTCAACATATATGGCAAGGTTTCCCCCAGAG
>JQ730682-Rabies-virus-strain-CYN1009D,-complete-genome_10614
CATCTGGGACACATCCACTGCCCCCCTCAGCAATTATGAGTGGCGGGGATGACATTATCTCCAGAGTCGTGGACTTTGAT
>JQ730682-Rabies-virus-strain-CYN1009D,-complete-genome_10492
TTTCCCATCCCTGTGTCTAGTGGTAGGAGATGGATCGGGGGGGATATCGAGAGCAGTACTCAACATGTTTCCGGATGCCA
>JQ730682-Rabies-virus-strain-CYN1009D,-complete-genome_9821
AGAGAGCCGTCTCTTAGAGGGGAGATATTTTCAATACCCCAGAAAATTCCAGCAGCTTACCCGACCACGATGAAAGAAGG
>JQ730682-Rabies-virus-strain-CYN1009D,-complete-genome_11346
TCAATGTCTCCAAGCCTTTGACTGACCCATTGTTCTATCCACCTTCTGACCCAAAGATCTTGAGGCACTTCAATATCTGC
>JQ771814-Bluetongue-virus-segment-2,-complete-sequence_610
TAATTCCGAACGTTTGACGCCAGAGGAGGAATTCAGAATCGGCGCGCCTCAGTTTCATACGATACAGCGGAATCACAGGA
>JQ771814-Bluetongue-virus-segment-2,-complete-sequence_549
ATCTATTTCATGCGATACAAGAGTCATGCTATATATTTAAACCTACATATCAGCTGATTGTTAATTCCGAACGTTTGACG
>JQ771814-Bluetongue-virus-segment-2,-complete-sequence_427
GTTGCATATCGACTCTAGGAAAACAGATACCACGACTTATCATGTAGCCGCGATTGAATCATCAGGGGAAGGAGGGTGTA
>JQ771814-Bluetongue-virus-segment-2,-complete-sequence_854
GAACTATGTAAGCTATTATCCAGTATTGGTCGTAAGATGGTTGATATGGAAGAGGAACCGAAAGATGAAGGCAGTTTGTC
>JQ771814-Bluetongue-virus-segment-2,-complete-sequence_793
AGACGTAATTAGAGATAATTGGATACGCGGGAACTTCAATCGTACGCATATTAAATCGCTCGAACTATGTAAGCTATTAT
>JQ771814-Bluetongue-virus-segment-2,-complete-sequence_732
TAGTCCAGTTGCGAGTTGATGGCAATGTACCTAGAATTATACAGAATGAGATAGCGGCATTAGACGTAATTAGAGATAAT
>JQ771814-Bluetongue-virus-segment-2,-complete-sequence_366
CTCTTAGAGTGCAGTTTAAGGAAGACCACAGCACGGTGCAGTATGAAATGTTCACTGCGAAGTTGCATATCGACTCTAGG
>KY415722|A/chicken/Ganzhou/GZ157/2016|H3N2|6_1134
GTCATCAATGGTTGGACCATAGCTAACTCCAAATCGCAGGTAAATAGACAAGTTATAGTTGACAATAGTAATTGGTCTGG
>JQ730682-Rabies-virus-strain-CYN1009D,-complete-genome_11773
AGACTACAGTTGCTTATGAGCTGGAGATTTCTGTGAATCTGTATATCCTAAGATTCTCAGACAGTGTACCATGAAAAAAA
>JQ730682-Rabies-virus-strain-CYN1009D,-complete-genome_11651
ATAGTGAAGACCACTAGACTCATCGGAAGCATTGAAGACCTATCTGGGGAAGTAGCAAGACACCTCCAGGGGTATAACAG
>JQ771814-Bluetongue-virus-segment-2,-complete-sequence_305
GAATTCTTATCGAATTCCAAATGGCTTGCTTGGATGATTGAGGACTCAATGGATGTTCAACCTCTTAGAGTGCAGTTTAA
>JQ771814-Bluetongue-virus-segment-2,-complete-sequence_244
TTTGGACATGTCGATTGCGTGCTATGATATGCGAAAATCCACAATGAGGAGAGAGGGAACGGAATTCTTATCGAATTCCA
>JQ771814-Bluetongue-virus-segment-2,-complete-sequence_122
TGGACCGGCCATGACATTACCCAAATCCCAGATAAGCGAATGTTTGATGTTAAGCAGCAAAAGATTAGAGAAGCGATTGA
>JQ730682-Rabies-virus-strain-CYN1009D,-complete-genome_9455
GGGGCTGTACCTCATTTTCAGAAACTTCCGGATATCCGTCTAAAACCAGGAGATTTTGAATCTCTAAGTGGCAGGGAGAA
>JQ730682-Rabies-virus-strain-CYN1009D,-complete-genome_5734
ATCAAACAGGAGCAGGAGGTGCATAACTGACTTGGCCCATTTCTATTCCAAGTCTTCACCCATAGAGAAGTTGTTAAATT
>JQ730682-Rabies-virus-strain-CYN1009D,-complete-genome_5612
TGCTCTAGGTCTTACAAGGTCTTTAAGGATTACTTCAAGAAGTTTGATTTGGGATCTGTTAAAGTAGGTGGGACTGCGGC
>JQ730682-Rabies-virus-strain-CYN1009D,-complete-genome_5307
CAATTATAAAGGGCTGGGTCATCTACACTTTTCAGTCGAGAAAAAAACTGTGGAACAGAAGGACAATTAGTAACACTTCT
>JQ730682-Rabies-virus-strain-CYN1009D,-complete-genome_6100
TCAGAGTTCAAGTTGTCTCTTTGACAGGAACTACACACTTATGCTGAAGGACCTTTTTTTGTCTCGCTTCAACTCTTTGA
>JQ730682-Rabies-virus-strain-CYN1009D,-complete-genome_5978
GAAGAGAAGACTATTCTGGCTTTATGGAAAGATTTGACTTCAGTAGATATTGGAAAAGACTTAGTCAAGTTCAAAGATCA
>JQ730682-Rabies-virus-strain-CYN1009D,-complete-genome_5917
ATATTCTTCTTATCTGTTTTTTCATGTGATCACCCTGTACATGAATGCCCTAGATTGGGAGGAAGAGAAGACTATTCTGG
>JQ730682-Rabies-virus-strain-CYN1009D,-complete-genome_5124
ATGCCAAGGGCGGTGGACAGGTCAAGAGACATTTCAGACAATGTTGTGTTTGAACACAGACAGAGATTGTAGTGGGTATC
>JQ730682-Rabies-virus-strain-CYN1009D,-complete-genome_4819
CACCTCCCAGAACGGGAGGGTCATATCTTCCTGGGAGTCGTATAAAAGCGGGGGTGAGACCAAGCTGTAAAGAAAGACCA
>JQ730682-Rabies-virus-strain-CYN1009D,-complete-genome_4758
AGGCGAATGGAGCAGAATCAATACAACACCGTCTTGGAGAGACGGGAAGGAAAGTGTCAGTCACCTCCCAGAACGGGAGG
>JQ730682-Rabies-virus-strain-CYN1009D,-complete-genome_4697
ATGAGTGTAGGCACTCTGATTGCACTGATGTTGATGATTCTCTTGACGACGTGTTGCAGAAAGGCGAATGGAGCAGAATC
>JQ730682-Rabies-virus-strain-CYN1009D,-complete-genome_5063
TAATACAAGAGATCTTCTAGCAGTTCCAGTGACCAACGGTGCTTCCACCCTCCAAGAACTGATGCCAAGGGCGGTGGACA
>JQ730682-Rabies-virus-strain-CYN1009D,-complete-genome_4941
ATGAAGGGGACATTTCTGGATTCAACAGTCCTCTCTGGACTCCTTGCAACAGGGTAGATTCAAGAGTCACAAGATTTCCA
>JQ730682-Rabies-virus-strain-CYN1009D,-complete-genome_4880
AAGCTGTAAAGAAAGACCATCTCCTCTAGATCTCACATTCCAAAAATCACATCCCCTTGTGATGAAGGGGACATTTCTGG
>JQ730682-Rabies-virus-strain-CYN1009D,-complete-genome_6283
CTCCGGTTATGAAGTCATTAAGATATTGGAACCATATGTCGTGAACAGCTTAGTCCAGAGGGCAGAAAAGTTCAGGCCTC
>JQ730682-Rabies-virus-strain-CYN1009D,-complete-genome_8845
ATCTGTGCTCCCATCCTTTGATCAATCATTTTTCTCACGAGGCCCCCTGAAAGGGTACTTGGGCTCATCAACTTCCATGT
>JQ730682-Rabies-virus-strain-CYN1009D,-complete-genome_8540
GGATTGATACAAAACTCTCGGACTATAAGAAGGCAGTTTAGGAGAAGTCTCTCACGAACTTTGGAGGAATCCTTTTACAA
>JQ730682-Rabies-virus-strain-CYN1009D,-complete-genome_8418
TCTTGTCAAAGACTCACAGGGATAACTTTATACTTTTCTTGAAGTCTGTTGAACCCCTATTTCCCCGATTTCTTAGTGAG
>JQ730682-Rabies-virus-strain-CYN1009D,-complete-genome_9333
CGACGTTTCACTGGCACCTCCGATGTAACAGGTGTGTAAGGCCCATCGACGACATCGTACTGGAGACCTCTCAAGTATTC
>JQ730682-Rabies-virus-strain-CYN1009D,-complete-genome_9272
ATGCTTTATGCGCAAACATGGACATCTGAACTAGTACAAAGAGACACAAGACTGAAGGACTCGACGTTTCACTGGCACCT
>JQ730682-Rabies-virus-strain-CYN1009D,-complete-genome_9089
GAAGAGGCTCCTGTTTTCAAAAGGACAGGGTCGGCTTTGCATAGGTTCAAATCTGCTAGATACAGTGAGGGGGGATATTC
>JQ730682-Rabies-virus-strain-CYN1009D,-complete-genome_8052
ACAGTTTCCTTTTAGCTATGTCAAGAATAATCTATTTAGACCCATCCTTGGGGGGAGTGTCTGGGATGTCCCTGGGGAGA
>JQ730682-Rabies-virus-strain-CYN1009D,-complete-genome_7076
ATGTCTTGGAATCTAAGATTGTACTTTGTTATCACAGAGAAGCTCTTGGCTAATTATATCTTGCCACTCTTCGATGCACT
>JQ730682-Rabies-virus-strain-CYN1009D,-complete-genome_6405
AGGTGAATCAACTTGAAGGAACGTTCGGTCCTAGTGCAAAAAGGTTTTTTAGAGTTCTAGATCACTTCGACAACATACAT
>JQ730682-Rabies-virus-strain-CYN1009D,-complete-genome_6344
GCAGAAAAGTTCAGGCCTCTCATCCATTCTTTGGGAGATTTTCCCGTTTTTATAAAAGACAAGGTGAATCAACTTGAAGG
>JQ730682-Rabies-virus-strain-CYN1009D,-complete-genome_7991
TACTTGTTGTTCAGCCCGATCTTAAAAGGCAGAGTTTACAAGATTTTAAGTGCTGAAGGTGACAGTTTCCTTTTAGCTAT
>JQ730682-Rabies-virus-strain-CYN1009D,-complete-genome_7503
GGCAGAAGGGCTGGAGTCTGGTTAGCCTATTAATGATAGACAGAGAATCTCAAACCAGAAACACGAGAACCAAAATACTA
>JQ730682-Rabies-virus-strain-CYN1009D,-complete-genome_7442
TTAGACATGTCCAATGGCCCGACCTGTTGGAACGGTCAAGACGGAGGGCTGGAAGGCTTACGGCAGAAGGGCTGGAGTCT
>JQ685971-Rabies-virus-isolate-AZ3003,-complete-genome_9943
ATGAACGAGAGGTAATCACATCATCTCCGGAGAATGACTGGTTGTGGATCTTCTCGGACTTTAGAAGTTCCAAGATGACA
>JQ685971-Rabies-virus-isolate-AZ3003,-complete-genome_9882
CCGACCACAATGAAAGAAGGTAACAGGTCCATTTTGTGCTACCTCCAACACGTGCTGCGCTATGAACGAGAGGTAATCAC
>JQ685971-Rabies-virus-isolate-AZ3003,-complete-genome_9699
TCGATCTGCTTTTTGACAAGGATGACAAACATTAACATTAATAGACCTCTTGAGCTGATCTCAGGAGTAATTTCATACAT
>JQ685971-Rabies-virus-isolate-AZ3003,-complete-genome_10370
CGAGCTGGACATCAGGGCTCTTTCCAGAAGGCTGCAGAACCCGTTGATCTCGGGTCTGAGAGTGGTTCAATGGGCGACAG
>JQ685971-Rabies-virus-isolate-AZ3003,-complete-genome_10309
AATGGGTCTGCTCTGCTCAGCAGGTTGCGGTTTCAACCTCTGCTAACCCAGCCCCTGTCTCCGAGCTGGACATCAGGGCT
>JQ685971-Rabies-virus-isolate-AZ3003,-complete-genome_10004
TAGAAGTTCCAAGATGACATATCTGACTCTCATCACCTACCAATCTCATCTGTTACTTCAGAGGGTTGAGAGAAATCTCT
>JQ685971-Rabies-virus-isolate-AZ3003,-complete-genome_9638
TAGCAAGGTCTCCCCGAGAGACTATTTGAGAGGGCTCGCGAGAGGAGTCTTGATAGGGTCTTCGATCTGCTTTTTGACAA
>JQ685971-Rabies-virus-isolate-AZ3003,-complete-genome_9272
AATGCTTTATGCGCAGACATGGACATCAGAACTGGTGCAAAAGGACACACGGCTGAAAGACTCTACCTTTCATTGGCATC
>JQ685971-Rabies-virus-isolate-AZ3003,-complete-genome_9089
GGAGGAGGCCCCTGTCTTTAAGAGGACAGGGTCTGCCCTGCATAGGTTCAAGTCAGCCAGATATAGTGAAGGGGGGTACT
>JQ685971-Rabies-virus-isolate-AZ3003,-complete-genome_9028
CAAATTTGGCCCAAACTTTGATTAAAAACATAGTGTCTCTGACAGGCCCAGACTTTCCTCTGGAGGAGGCCCCTGTCTTT
>JQ685971-Rabies-virus-isolate-AZ3003,-complete-genome_9577
TCTTGGTTGCGATTCATGACTCTGGGTATAATGACGGAACAATCTTCCCTGTAAACATATATAGCAAGGTCTCCCCGAGA
>JQ685971-Rabies-virus-isolate-AZ3003,-complete-genome_9455
TGGAGCTGTGCCTCATTTTCGAAAGCTTCCTGATATTCGTCTGAGGCCGGGTGACTTTGAATCTCTAAACGGTAGGGAGA
>JQ685971-Rabies-virus-isolate-AZ3003,-complete-genome_9333
TCTACCTTTCATTGGCATCTTCGATGCAACAAGTGCATAAGGCCCATAGAAGAAATCACCCTTGAGACTTCTCAGGTCTT
>JQ685971-Rabies-virus-isolate-AZ3003,-complete-genome_10553
CAACATGTTTCCAGATGCCAAGCTTGTATTCAACAGCTTATTAGAAGTAAATGACCTAATGGCGTCTGGAACACATCCGT
>JQ685971-Rabies-virus-isolate-AZ3003,-complete-genome_11712
CACCTTCGAGGGTACAACAGGTGGATCACCCTCGATGACATTAGATCCCGATCGTCCCTTTTGGATTATAGCTGCTTGTG
>JQ685971-Rabies-virus-isolate-AZ3003,-complete-genome_11651
AATTGTAAAGACCACCAGACTTGTCGGAAGCATAGAAGACTTGTCTGGTGAAGTAGAGAGGCACCTTCGAGGGTACAACA
>JQ685971-Rabies-virus-isolate-AZ3003,-complete-genome_11407
TAAGACACTTCAACATATGCTGTAGTACCATGATGTACCTGTCCACCGCCTTAGGGGATGTGCCTAGTTTTGCGAGACTT
>JQ685975-Rabies-virus-isolate-MEXSK3636,-complete-genome_305
AGTTCTTTGAGGGGACAAGTCCAGAAGACTGGACCAGCTATGGAATTCTGATTGCACGACAAGGAGACAAGATCACCCCA
>JQ685975-Rabies-virus-isolate-MEXSK3636,-complete-genome_183
GCCTTGTATAACTCTAGGAAAAGCCCCCGACTTAAACAAAGCATACAAATCGGTTTTATCCGGCATGAATGCCGCCAAAC
>JQ685971-Rabies-virus-isolate-AZ3003,-complete-genome_11773
TGGATTATAGCTGCTTGTGAACTATGCTCTCTCGGAGGAATATACAGACTAAGGCTCTTGGACTGTGTATCCTGAAAAAA
>JQ685971-Rabies-virus-isolate-AZ3003,-complete-genome_11102
CAATTGTAGCAGCCCTAAGAGTGAGATGCAGAGAGCTCGCTCCCTAAACTATCAAGATCTTGTAAGAGGATTTCCTGACG
>JQ685971-Rabies-virus-isolate-AZ3003,-complete-genome_10858
CATTGTCCATAGATGGTCCACTTTATCTGGTTTTCAAAACTTATGGTACGATGCTTGTAAATCCAGATTACAGAGCAATT
>JQ685971-Rabies-virus-isolate-AZ3003,-complete-genome_10736
ATGGAGATATTTCCAGTCAGTCCAAGAACAGGTGAACATGTCCTATGATCTCATCATTTGTGATGCAGAGGTCACTGACA
>JQ685971-Rabies-virus-isolate-AZ3003,-complete-genome_10675
CCAGGGTGATTGACTTTGACTCTATCTGGGAGAAACCTTCTGACTTGAGGAACTTGACCACATGGAGATATTTCCAGTCA
>JQ685971-Rabies-virus-isolate-AZ3003,-complete-genome_11041
TCTTTCGGGATGCAGAATACTTGACCTCTTCTACTCTTCGCGAAATGAGCCTTGTATTGTTCAATTGTAGCAGCCCTAAG
>JQ685971-Rabies-virus-isolate-AZ3003,-complete-genome_10980
ACTCAAATGACCTCGTCTTTCTCATCTGAGCTCTACCTCAGATTCTCAAAACGGGGGAAGTTCTTTCGGGATGCAGAATA
>JQ685971-Rabies-virus-isolate-AZ3003,-complete-genome_10919
TCCAGATTACAGAGCAATTCAACACTTATCCAGAGCATTTCCTGCGGTCACTGGATTCGTAACTCAAATGACCTCGTCTT
>JQ685971-Rabies-virus-isolate-AZ3003,-complete-genome_8845
TGTCTGTGCTCCCATCTTTTGATCAGTCATTCTTCTCGAGAGGCTCTTTGAAGGGATACCTGGGCTCATCCACTTCCATG
>JQ685971-Rabies-virus-isolate-AZ3003,-complete-genome_6771
GATACTTGGCATAAGCTCCCGATCACTCAGATCTTCGAGATCCCCGAGTCAATGGACCCATCTGAAATACTGGATGACAA
>JQ685971-Rabies-virus-isolate-AZ3003,-complete-genome_6649
GGGGATTTGATAAATACTCCAAGTGGTATCTTGATTCGCGACTTCTTGGGGGGGACCACCCATTGACTCCTTATATCAAA
>JQ685971-Rabies-virus-isolate-AZ3003,-complete-genome_6588
GTGATAGATAAGTCTTATCAGGAGTGTTTGGCAAGCGACCTTGCCAAAAGGATCCTCAGGTGGGGATTTGATAAATACTC
>JQ685971-Rabies-virus-isolate-AZ3003,-complete-genome_7076
GATGTCTTGGAATCTGAGATTATATTTTGTCATCACTGAGAAGCTCCTAGCCAATTACATCTTACCACTTTTTGACGCAC
>JQ685971-Rabies-virus-isolate-AZ3003,-complete-genome_7015
TGATAATCGGCCTCAAGCCCAAGGAACGGGAACTGAAAATTGAAGGTCGGTTCTTCGCTTTGATGTCTTGGAATCTGAGA
>JQ685971-Rabies-virus-isolate-AZ3003,-complete-genome_6832
CTGAAATACTGGATGACAAATCACATTCTTTTACTAGAACAAGACTAGCGTCATGGCTATCGGAGAACAGGGGAGGGCCG
>JQ685971-Rabies-virus-isolate-AZ3003,-complete-genome_6405
AAGGTAGGTCAACTTGAAGGAACATTTGGTCCTAGTGCAAAGAGGTTCTTTAAGGTTCTAGATCAATTCGACAATATACA
>JQ685971-Rabies-virus-isolate-AZ3003,-complete-genome_6161
GTCTCGGTTCAACTCTCTAATAATCCTCCTTTCTCCTCCGGAATCCAGATATTCAGATGACCTGATATCTCAGCTGTGTC
>JQ685971-Rabies-virus-isolate-AZ3003,-complete-genome_6100
CACAGAGTTCTAACTGCCTCTTTGATAGAAACTATACACTTATGCTGAAGGACCTTTTTTTGTCTCGGTTCAACTCTCTA
>JQ685971-Rabies-virus-isolate-AZ3003,-complete-genome_6039
TTGGTTAAGTTTAAAGATCAAATATGGGGAGTGCTAATTGTGACTAAAGATTTTGTGTACTCACAGAGTTCTAACTGCCT
>JQ685971-Rabies-virus-isolate-AZ3003,-complete-genome_6344
GGCAGAAAAATTTAGACCTCTCATTCATTCCTTAGGGGACTTCCCTGTGTTTATAAGAGATAAGGTAGGTCAACTTGAAG
>JQ685971-Rabies-virus-isolate-AZ3003,-complete-genome_6283
ACTCTGGTTATGAGGTCATTAAGATATTAGAGCCGTACGTTGTGAATAGCCTAGTCCAGAGGGCAGAAAAATTTAGACCT
>JQ685971-Rabies-virus-isolate-AZ3003,-complete-genome_6222
CTGATATCTCAGCTGTGTCAACTATATATCGCTGGAGATCATGTCCTGTCCATGTGTGGGAACTCTGGTTATGAGGTCAT
>JQ685971-Rabies-virus-isolate-AZ3003,-complete-genome_7137
TTACCACTTTTTGACGCACTGACCATGACAGATAACTTGAACAAAGTGTTCAAAAAGCTAATCGACAGAGTCACCGGACA
>JQ685971-Rabies-virus-isolate-AZ3003,-complete-genome_8357
CAGGAAGGCCCTATATGATGAGGTTGACAAGGTGGAAAACTCAGAATTTAGGGAAGCGATCCTCTTATCCAAGACCCATA
>JQ685971-Rabies-virus-isolate-AZ3003,-complete-genome_8296
ACCCCACTACCCTGAATATTAAAGGAGGGGCAAGTCCTACCATTCTTCTCAAGGATGCAATCAGGAAGGCCCTATATGAT
>JQ685971-Rabies-virus-isolate-AZ3003,-complete-genome_8113
CTGGAATGTCTCTTGGAAGATTCCACATACGCCAATTCTCAGACCCTGTCTCAGAGGGGTTGTCTTTCTGGAGAGAGATC
>JQ685971-Rabies-virus-isolate-AZ3003,-complete-genome_8784
CCCAAATCCTCGATTTCCTGCACTTGTGGAGTAACAGGAGGTGGGAATCCTCGAATATCAGTGTCTGTGCTCCCATCTTT
>JQ685971-Rabies-virus-isolate-AZ3003,-complete-genome_8723
TTGGGGGAGGAAGGTGGTCGGCACAACAGTCCCTCACCCTTCTGAGATGCTGTGGTTGCTTCCCAAATCCTCGATTTCCT
>JQ685971-Rabies-virus-isolate-AZ3003,-complete-genome_8662
AAAGGGTCGGAAGTGTTTGGCTCTGCTCCTCGGAGAGGGCAGACCTCCTAAGAGAGATCTCTTGGGGGAGGAAGGTGGTC
>JQ685971-Rabies-virus-isolate-AZ3003,-complete-genome_7991
TTACTTGCTATTCAGCCCCATCTTGAAGGGCAGAGTCTACAAGATCCTGAGTGCCGAGGGGGACTATTTTCTTCTAGCTA
>JQ685971-Rabies-virus-isolate-AZ3003,-complete-genome_7625
GTCACCGGGGCTTTCTCGAGAGGGGCTTCTCTACGAGTTGGAGAGCATATCAAGAAATGCCCTCTCAATATATCGTGCCA
>JQ685971-Rabies-virus-isolate-AZ3003,-complete-genome_7320
CTTGATCAAGTGTTCGGATTGAAGAGAGTGTTCTCTAGAACACATGAGTTTTTTCAGAAGTCTTGGATCTATTACTCAGA
>JQ685971-Rabies-virus-isolate-AZ3003,-complete-genome_7259
GGACTATGAGAAGTGGAACAATCATCAGAGGCTGGAATCGACAAAGGATGTGTTTTCTGTACTTGATCAAGTGTTCGGAT
>JQ685971-Rabies-virus-isolate-AZ3003,-complete-genome_7869
GTAAACCTTGCCAATATAATGTCAACGGTATCCACCAATGCATTAACTGTAGCACAACACTCTCAGTCTTTGATTAAACC
>JQ685971-Rabies-virus-isolate-AZ3003,-complete-genome_7808
CATTTTGGTGCCTGAGTCGAAAAGATGGGCTAGAGTCTCTTGTATCTCCAACGACCAAATAGTAAACCTTGCCAATATAA
>JQ685971-Rabies-virus-isolate-AZ3003,-complete-genome_7686
CTCTCAATATATCGTGCCATTGAGGAGGGTGCATCCAAACTAGGGCTCATCATAAAGAAGGAGGAGACCATGTGTAGCTA
>JQ685975-Rabies-virus-isolate-MEXSK3636,-complete-genome_5124
TGATGCCAAAGGTTGTGGACAGGCCAAGGGTTGTTTCAGATGACACGGTACTTGGGTACAGAAAGAGGCCGTAGTGTGCC
>JQ685975-Rabies-virus-isolate-MEXSK3636,-complete-genome_5063
CATAATACAGGAGATCTTCTAGCAGTTTCAGTAACCAACGGTGCTTTCATTATCCAGGAATTGATGCCAAAGGTTGTGGA
>JQ685975-Rabies-virus-isolate-MEXSK3636,-complete-genome_5002
TCAAGAGTCATGAGATTTTCATTAATCATCTCAGTTGATCAGACATGGTCGTGTAAATTCTCATAATACAGGAGATCTTC
>JQ685975-Rabies-virus-isolate-MEXSK3636,-complete-genome_5490
CCCCAACATCTTGAGGAACTCTGACTACAATCTCAACTCCCCTTTGATAGAGGATCCTGCCAGGCTAATGTTAGAATGGC
>JQ685975-Rabies-virus-isolate-MEXSK3636,-complete-genome_5307
CATAACTATAAAGGGCTGAGTCATCTAAGCATTTCAGTCGAGAAAAAAACTGTGGACCAAAAGAACAACCAGCAACACTT
>JQ685975-Rabies-virus-isolate-MEXSK3636,-complete-genome_5185
AAAGAGGCCGTAGTGTGCCCCCTGATAGCGGACTCAACATGAGTTGATTAAGAAAGGCTATATGCCTCCCATGAAGAACA
>JQ685975-Rabies-virus-isolate-MEXSK3636,-complete-genome_4941
GGGGGTGGGGGGAATCTCTGGATCCAATAATCCTTCTTGAACTCCATCTAACAGGGTAGATTCAAGAGTCATGAGATTTT
>JQ685975-Rabies-virus-isolate-MEXSK3636,-complete-genome_4697
TTGATGATTGCAGGGGCCCTGATTGCTCTGATGTTGATAATTTTCCTAATGACATGTTGCGGAAGAGTCAATCGATCAGA
>JQ685975-Rabies-virus-isolate-MEXSK3636,-complete-genome_4636
CGATGTACACAAACAGGTCTCAGAAGTTGACCTGGGTCTCCCTAACTGGGGAAAGTATATATTGATGATTGCAGGGGCCC
>JQ685975-Rabies-virus-isolate-MEXSK3636,-complete-genome_4514
CTCCAGCAGCATATGGAGTTGTTGGAGTCCTCAGTTATTCCCCTGATGCACCCCTTGGCGGACCCTTCTACAGTTTTCAA
>JQ685975-Rabies-virus-isolate-MEXSK3636,-complete-genome_4880
ACCAGACTGTGAAGGCCGGCCATCCTTTTGACGTTTCAAGTCCTGAAGACAACCTCCTCTCGGGGGTGGGGGGAATCTCT
>JQ685975-Rabies-virus-isolate-MEXSK3636,-complete-genome_4819
TGTCACTTCCCAAAGTGGGAAAGTCATATCTTCATGGGAGTCATATAAAAGCGGAGGTGAAACCAGACTGTGAAGGCCGG
>JQ685975-Rabies-virus-isolate-MEXSK3636,-complete-genome_4758
GAAGAGTCAATCGATCAGAATCTAAGCAACGCAGTCTTGGTGGGACGGGGAGGAAGGTGTCTGTCACTTCCCAAAGTGGG
>JQ685975-Rabies-virus-isolate-MEXSK3636,-complete-genome_5551
AGGCTAATGTTAGAATGGCTGAAGACAGGGAACAGACCTTACCGGATGACTTTGACAGACAATTGTTCCAGGTCTTACAA
>JQ685975-Rabies-virus-isolate-MEXSK3636,-complete-genome_7381
TCCTGGATTTATTATTCAGACAGATCAGACCTCATTGGGTTATGGGAGGATCAAATATATTGCCTGGATATGTCCAACGG
>JQ685975-Rabies-virus-isolate-MEXSK3636,-complete-genome_7015
TTGATAATTGGCCTCAAGCCGAAAGAACGGGAGTTGAAGATTGAAGGCCGATTCTTTGCTCTAATGTCATGGAATCTAAG
>JQ685975-Rabies-virus-isolate-MEXSK3636,-complete-genome_6954
GCCTGTCAATCCTCGAGAGTTTTTGAAATCTATCGACCTCGGAGGGTTGCCGGATGAGGACTTGATAATTGGCCTCAAGC
>JQ685975-Rabies-virus-isolate-MEXSK3636,-complete-genome_7808
ACATATTAGTGCCTGAGTCCAAAAGATGGGCTCGGGTCTCTTGCATCTCTAACGACCAAATAGTCAACCTCGCCAATATA
>JQ685975-Rabies-virus-isolate-MEXSK3636,-complete-genome_7747
GAAGAGACCATGTGTAGTTACGACTTTCTTATATATGGAAAAACCCCTTTATTTCGAGGCAACATATTAGTGCCTGAGTC
>JQ685975-Rabies-virus-isolate-MEXSK3636,-complete-genome_7564
AACACCAGAACCAAGATACTAGCTCAGGGAGACAACCAGGTCCTGTGTCCGACATATATGTTGTCACCGGGGCTGTCTCA
>JQ685975-Rabies-virus-isolate-MEXSK3636,-complete-genome_6893
CAGAGAACCGGGGGGGGCCCGTTCCTAGCGAGAAGGTCATCATCACGGCCCTGTCTAAGCCGCCTGTCAATCCTCGAGAG
>JQ685975-Rabies-virus-isolate-MEXSK3636,-complete-genome_6222
CTTAATATCCCAGCTATGCCAGCTTTACATCGCTGGGGATCAAGTCTTGTCTATGTGTGGGAACTCCGGTTATGAAGTCA
>JQ685975-Rabies-virus-isolate-MEXSK3636,-complete-genome_6161
TGTCTCGCTTCAACTCCTTAATGATTTTGCTTTCTCCCCCTGAGCCCCGATACTCAGATGACTTAATATCCCAGCTATGC
>JQ685975-Rabies-virus-isolate-MEXSK3636,-complete-genome_5612
ATTGTTCCAGGTCTTACAAAGTCTTGAAAGATTATTTCAAGAAGGTGGACTTGGGCTCTCTCAAAGTGGGCGGAACTGCT
>JQ685975-Rabies-virus-isolate-MEXSK3636,-complete-genome_6405
CAAGGTGAGTCAACTTGAAGGGACTTTCGGTCCCAGTGCGAAAGGGTTTTTTAGGGTTCTAGACCAATTCGACAACATAC
>JQ685975-Rabies-virus-isolate-MEXSK3636,-complete-genome_6344
GGGCAGAAAAGTTTAGGCCTCTCATCCACTCCTTGGGGGACTTTCCTGTGTTCATAAAAGACAAGGTGAGTCAACTTGAA
>JQ685975-Rabies-virus-isolate-MEXSK3636,-complete-genome_6283
AACTCCGGTTATGAAGTCATCAAAATTTTGGAGCCCTATGTCGTGAACAATTTAGTCCAGAGGGCAGAAAAGTTTAGGCC
>JQ685975-Rabies-virus-isolate-MEXSK3636,-complete-genome_4453
CAATGGTATAATATTGGGGCCTGACGGCCATGTTCTAATCCCAGAAATGCAATCATCCCTTCTCCAGCAGCATATGGAGT
>JQ685975-Rabies-virus-isolate-MEXSK3636,-complete-genome_2196
GCAACTGAAGATGAACCTTGATGACATAGTTAAAGAGGCCAAAAATGTGCCGGGCGTGACCCGTTTGGCCCATGACGGAT
>JQ685975-Rabies-virus-isolate-MEXSK3636,-complete-genome_2013
GCCTTCAAAAGCTAGGATGGTGGCTCAAGCTGCCTCTGGTCCCCCAGCCCTTGATTGGTCTGCCACCAATGAAGAGGATG
>JQ685975-Rabies-virus-isolate-MEXSK3636,-complete-genome_1952
AGACTACTGGCCGAGAGCTCAAGAAGGAGACAACATCTACTCCTCCTCAGAGAGAAAGCCAGCCTTCAAAAGCTAGGATG
>JQ685975-Rabies-virus-isolate-MEXSK3636,-complete-genome_2562
CAGCCCCTCCGGATGACGATGACCTGTGGCTTCCACCTCCCGAGTACGTCCCACTAAAAGAACTCACAAGCAAGAAGAAC
>JQ685975-Rabies-virus-isolate-MEXSK3636,-complete-genome_2379
TGATTTGAATCGCTATACCTCCTGCTAACCGAGTTTTCGAATTCAGTCCCTCTAGATGATAAAAACTGAAATGTCCTGGA
>JQ685975-Rabies-virus-isolate-MEXSK3636,-complete-genome_2318
CCAATTCTAAGAAATTCCAGTTACTAGTCGAGGCTGACAAGCTAGGTAAAATCATGCAAGATGATTTGAATCGCTATACC
>JQ685975-Rabies-virus-isolate-MEXSK3636,-complete-genome_1708
CTTGGTGAGGTAGTTAGGGCGGGAGAAGGGAAGTATAGAGAGGATTTTCAGATGGATGAGGGAGAGGACCCCAACCTCCT
>JQ685975-Rabies-virus-isolate-MEXSK3636,-complete-genome_1159
AAGGAGCTTCAAGAATATGAGGCGGCTGAACTGACAAAGACTGATGTGGCACTGGCAGATGACGGGACTGTCAACTCCGA
>JQ685975-Rabies-virus-isolate-MEXSK3636,-complete-genome_1098
CTATTTGGGAGAGGAATTTTTTGGAAAAGGGATGTTTGAAAGAAGGTTCTTCAGAGATGAGAAGGAGCTTCAAGAATATG
>JQ685975-Rabies-virus-isolate-MEXSK3636,-complete-genome_549
CTATAAGACAAACATTGCGGATAGGATGGAGCAGATTTTTGAGACAGCCCCTTTTGTTAAGATCGTAGAACACCATACCC
>JQ685975-Rabies-virus-isolate-MEXSK3636,-complete-genome_1647
AGTGGACAATCTCCCTGAGGACATGAGGCGGCTTCACCTGGATGATGAAAAATCGTCCAACCTTGGTGAGGTAGTTAGGG
>JQ685975-Rabies-virus-isolate-MEXSK3636,-complete-genome_1525
TTTGTTAATCCGAGTGCAATTAGAGCCGGTCTGGCCGATCTTGAAATGGCCGAGGAGACTGTCGATCTGATCAACAGGAA
>JQ685975-Rabies-virus-isolate-MEXSK3636,-complete-genome_1403
CGTATTCGAGTGACTCATAGGGAGTTAAATGACAAGGTGCCGGAAATCTATAGACTGTGTATATCCGTCATGAAAAAAAC
>JQ685975-Rabies-virus-isolate-MEXSK3636,-complete-genome_3050
CTTCAGACACAAAGATCTGAAGAAGACAAGGACTCTTCTCTGCTTCTAGAATAATTAGATTATATCCCGCAAGTTTATTA
>JQ685975-Rabies-virus-isolate-MEXSK3636,-complete-genome_3965
AAGAGAGCATCCAGAGGGAGCAAGACTTGTGGCTTTGTGGACGAAAGAGGCTTGTATAAGTCTCTAAAAGGAGCATGCAA
>JQ685975-Rabies-virus-isolate-MEXSK3636,-complete-genome_3904
TTGGATGCCCGAGAATCCGAGACTAGGGACATCTTGTGACATTTTTGCCAATAGCAGAGGTAAGAGAGCATCCAGAGGGA
>JQ685975-Rabies-virus-isolate-MEXSK3636,-complete-genome_3782
CCTAGTGTGGCAGATTTGGACCCATACGACAAATCCCTTCACTCAAGGGTCTTTCCTGGCGGAAAGTGCTCAGGAATGAC
>JQ685975-Rabies-virus-isolate-MEXSK3636,-complete-genome_4392
CTTCGAAAGGGTGTTTGAGAGTTGGAGGAAGGTGTCATCCTCATGTGAACGGAGTATTTTTCAATGGTATAATATTGGGG
>JQ685975-Rabies-virus-isolate-MEXSK3636,-complete-genome_4209
AAAGAGAGGAGTGTCTAGATGCACTAGAGTCCATCATGACCACCAAGTCGGTGAGCTTCAGACGTCTCAGTCACTTAAGA
>JQ685975-Rabies-virus-isolate-MEXSK3636,-complete-genome_4148
AATTTGCACGACTTTCGCTCGGACGAGATTGAGTATCTCGTTGTGGAGGAGTTGGTCAAGAAAAGAGAGGAGTGTCTAGA
>JQ685975-Rabies-virus-isolate-MEXSK3636,-complete-genome_3721
TCCCGACTACCATTGGCTTCGAACTGTGAAAACCACCAAAGAGTCTCTCGTCATCATATCCCCTAGTGTGGCAGATTTGG
>JQ685975-Rabies-virus-isolate-MEXSK3636,-complete-genome_3355
CTTTTCATTGTGTTTCGGGAAGTTCCCCATTTACACGATACCAGACAAGCTTGGCCCCTGGAGCCCGATTGATATACACC
>JQ685975-Rabies-virus-isolate-MEXSK3636,-complete-genome_3294
CCCTCAAAAAAACTCAAGGAAAGATGGTTCCTCAGGCTCTCTTGTTTGTACCCCTTCTGGTCTTTTCATTGTGTTTCGGG
>JQ685975-Rabies-virus-isolate-MEXSK3636,-complete-genome_3172
ATCCTCGGGAGCAATAGAACAAAAAACATGTAATGGTGCCATTTAACCGCTGCATTTTATCAGAGTCAAGTTAATTACCT
>JQ685975-Rabies-virus-isolate-MEXSK3636,-complete-genome_3599
GGTTATGTCACAACCACATTCAAGAGGAAGCATTTTCGCCCCATACCAGATGCATGTAGAGCCGCGTACAACTGGAAGAT
>JQ685975-Rabies-virus-isolate-MEXSK3636,-complete-genome_3477
GCACCAACCTGTCCGGATTCTCCTACATGGAACTTAAAGTGGGATATATCTCAGCCATAAAAGTGAACGGGTTCACTTGT
>JQ685975-Rabies-virus-isolate-MEXSK3636,-complete-genome_3416
AGCCCGATTGATATACACCATCTCAGCTGTCCAAATAACTTGGTCGTGGAGGACGAAGGATGCACCAACCTGTCCGGATT
>GQ982523-Bluetongue-virus-isolate-TOV-inner-protein-capsid-shell-(VP3)-gene,-complete-cds_1240
TCCACGTAATTTATGGACCGACCGGCGAACCGTTAGACTTTCAGATCGGTAGGAACCAATATGATTGTAACGCATTCAGA
>GQ982523-Bluetongue-virus-isolate-TOV-inner-protein-capsid-shell-(VP3)-gene,-complete-cds_1178
TATGGCCCGACAACTAGACATCGCCCTAAACGATTATCTATTATATATGTATAATACGCGTATCCACGTAATTTATGGAC
>GQ982523-Bluetongue-virus-isolate-TOV-inner-protein-capsid-shell-(VP3)-gene,-complete-cds_1116
GCGGGAGTTGTTGGTCATCTACTTTTTACGGCTGGGGGACGATTCACTAATATTACCGCTAATATGGCCCGACAACTAGA
>GQ982523-Bluetongue-virus-isolate-TOV-inner-protein-capsid-shell-(VP3)-gene,-complete-cds_1426
GAATTGACTCACGTGGGTTGATTAATCCTACGACGTACGGCATTGGCATGACTTATCACTGTTATAATGAAATGTTACGT
>GQ982523-Bluetongue-virus-isolate-TOV-inner-protein-capsid-shell-(VP3)-gene,-complete-cds_1364
CGATGTAGAATTTAGAGATCCAGCGCCGTACGCGCATGTTCAACGTTACATACGGTACTGCGGAATTGACTCACGTGGGT
>GQ982523-Bluetongue-virus-isolate-TOV-inner-protein-capsid-shell-(VP3)-gene,-complete-cds_1302
GATTGTAACGCATTCAGAACAAACTTTGCCACTGGCACAGGGTACAATGGTTGGGCGATTGTCGATGTAGAATTTAGAGA
>GQ982523-Bluetongue-virus-isolate-TOV-inner-protein-capsid-shell-(VP3)-gene,-complete-cds_1054
AGATACTTCTAGATTTGAAGATTGACTCAAGCGAAAGGATGGATCCCGCTGTCAGGATGGTTGCGGGAGTTGTTGGTCAT
>GQ982523-Bluetongue-virus-isolate-TOV-inner-protein-capsid-shell-(VP3)-gene,-complete-cds_806
ACAATTACCAGTTAACCCGCAAGTGATTTGGGATGTGCCACGTAGCTTCATAGCAAATTTAGTTATGAATATTGCAACGT
>GQ982523-Bluetongue-virus-isolate-TOV-inner-protein-capsid-shell-(VP3)-gene,-complete-cds_744
GTGTATTCGCAGGAGGTGTTGACCGATTTCAGACGGCAGGATACGATATGGGTGCTCGCCTTACAATTACCAGTTAACCC
>GQ982523-Bluetongue-virus-isolate-TOV-inner-protein-capsid-shell-(VP3)-gene,-complete-cds_682
AATTGCAGGAATTAAGAAATTCAATTGGATGGCTAGAAAGACTAGGTCAAAGGAAAAGAATCGTGTATTCGCAGGAGGTG
>GQ982523-Bluetongue-virus-isolate-TOV-inner-protein-capsid-shell-(VP3)-gene,-complete-cds_992
GCCGACTGCACAACAGTTAAATGATGTTAGGAAAGTTTATCTAGCATTAATGTTTCCAGGGCAGATACTTCTAGATTTGA
>GQ982523-Bluetongue-virus-isolate-TOV-inner-protein-capsid-shell-(VP3)-gene,-complete-cds_930
TCAATCACGTTAACGCAGAGAATAACGACGACTGGACCGTTTGCCATTTTAACTGGTTCAACGCCGACTGCACAACAGTT
>GQ982523-Bluetongue-virus-isolate-TOV-inner-protein-capsid-shell-(VP3)-gene,-complete-cds_868
TTATGAATATTGCAACGTGTCTGCCAACTGGGGAATATATCGCGCCGAATCCGCGAATCTCGTCAATCACGTTAACGCAG
>GQ982523-Bluetongue-virus-isolate-TOV-inner-protein-capsid-shell-(VP3)-gene,-complete-cds_1488
TATAATGAAATGTTACGTATGCTAGTTGCGGCGGGTAAAGATGCTGAGGCGGCGTTTTTTCGAAGCATGCTGCCTTTTCA
>GQ982523-Bluetongue-virus-isolate-TOV-inner-protein-capsid-shell-(VP3)-gene,-complete-cds_2108
TTATATGCACAGAGATATGCTTCCGGAACCCAGGCTAGACGATGTAGAGAGATTTAGACAGGAAGGCTTCTACTATACAA
>GQ982523-Bluetongue-virus-isolate-TOV-inner-protein-capsid-shell-(VP3)-gene,-complete-cds_2046
TTAGAGGAGGAAGCTTGGGCAGCGGCGAATGATTTTGAAGATTTAATGCTAACCGATCAAGTTTATATGCACAGAGATAT
>GQ982523-Bluetongue-virus-isolate-TOV-inner-protein-capsid-shell-(VP3)-gene,-complete-cds_1984
ATATAAGGGATATAATGCGATGGACACAGCTGCCCGCGTTACAGCCTTCGCTTAAGTTGGCGTTAGAGGAGGAAGCTTGG
>GQ982523-Bluetongue-virus-isolate-TOV-inner-protein-capsid-shell-(VP3)-gene,-complete-cds_2294
TATGGATGATGATGGTTGGGTAAGATTTGGTGGTGTTTTGCGAACAGTACGTATTAAGTTCTTTGATGCACGGCCATCTG
>GQ982523-Bluetongue-virus-isolate-TOV-inner-protein-capsid-shell-(VP3)-gene,-complete-cds_2232
ACGTACGAGATAGCGCGGTTGCAAGCGAATATGGGACAATTTCGCGCAGCTCTGAGGCGAGTTATGGATGATGATGGTTG
>GQ982523-Bluetongue-virus-isolate-TOV-inner-protein-capsid-shell-(VP3)-gene,-complete-cds_2170
AAGGCTTCTACTATACAAATATGTTAGATGCACCACCAGGAATGGATCGCGTGGTTCAGTATACGTACGAGATAGCGCGG
>GQ982523-Bluetongue-virus-isolate-TOV-inner-protein-capsid-shell-(VP3)-gene,-complete-cds_1922
GAACAATAGTCCTGGGGCGGTTAAAGCAGTAATGGATTTGTCGCATTCACATAGCTTCATTAATATAAGGGATATAATGC
>GQ982523-Bluetongue-virus-isolate-TOV-inner-protein-capsid-shell-(VP3)-gene,-complete-cds_1674
GGTGTACATCGAGATGTTGATCCCATAATTTTAGACGTAAGCTGGATATCATTATGGTTCGCTTTTAATAGATCATTCGA
>GQ982523-Bluetongue-virus-isolate-TOV-inner-protein-capsid-shell-(VP3)-gene,-complete-cds_1612
TACATTCTGCTTTTACCTTGCCCGATGATCTATTTAACGCATTATTACCAGAAATGGTTGCGGGTGTACATCGAGATGTT
>GQ982523-Bluetongue-virus-isolate-TOV-inner-protein-capsid-shell-(VP3)-gene,-complete-cds_1550
AAGCATGCTGCCTTTTCATATGGTTAGATTCGCAAGGATCAATCAGATAATAAATGAGGACTTACATTCTGCTTTTACCT
>GQ982523-Bluetongue-virus-isolate-TOV-inner-protein-capsid-shell-(VP3)-gene,-complete-cds_1860
CAAAGGCGCTTTCCAGATGTTTTGATTCAAGCGAAACCTTCACATTTTTGGAAGGCGGTGTTGAACAATAGTCCTGGGGC
>GQ982523-Bluetongue-virus-isolate-TOV-inner-protein-capsid-shell-(VP3)-gene,-complete-cds_1798
AGTCCGTGTATGCTTCGGAGCTCTCAGTTATGAAGGCTGATATGAGACACTTGTCATTGATGCAAAGGCGCTTTCCAGAT
>GQ982523-Bluetongue-virus-isolate-TOV-inner-protein-capsid-shell-(VP3)-gene,-complete-cds_1736
TTTTAATAGATCATTCGAGCCGACACATAGGAACGATGCATTAGAAGTTGCACCGTTAATTGAGTCCGTGTATGCTTCGG
>GQ982523-Bluetongue-virus-isolate-TOV-inner-protein-capsid-shell-(VP3)-gene,-complete-cds_620
AGCGTGTTCAGAGCCGATATATCGTGTTTATAATAGGTTACAAGGTTATATTGAGGCGGTCCAATTGCAGGAATTAAGAA
>GQ982522-Bluetongue-virus-isolate-TOV-RNA-dependent-RNA-polymerase-(VP1)-gene,-complete-cds_3416
TACTGCGAATACAATCTTAAATGTTATCGAGAAATTAGGCATGAATCATGCAGTTGGCGATCTTGTAACCGTTTTCACAC
>GQ982522-Bluetongue-virus-isolate-TOV-RNA-dependent-RNA-polymerase-(VP1)-gene,-complete-cds_3355
ATTCCTATGTGGATCGAATTGATGTCATTTTACGCAAGGACGTTGTAATGCGGGGATTTATTACTGCGAATACAATCTTA
>GQ982522-Bluetongue-virus-isolate-TOV-RNA-dependent-RNA-polymerase-(VP1)-gene,-complete-cds_3294
TCGCCACAGTTTTATATACAAAAGATGGAGATTGGTCCGAGAGTAAGCACACGGATTCGGAATTCCTATGTGGATCGAAT
>GQ982522-Bluetongue-virus-isolate-TOV-RNA-dependent-RNA-polymerase-(VP1)-gene,-complete-cds_3599
TGATGAGTTTACTATGTCCTTGAATGTGGCAACGCAAGAATTCATTGATACATATTTAGCTTACCCTTATCAGTTAACAA
>GQ982522-Bluetongue-virus-isolate-TOV-RNA-dependent-RNA-polymerase-(VP1)-gene,-complete-cds_3538
ACATTACCTCAGAGAAAATGCGTTTTGATGCTTTAAAGTTGCTTAAGAAAGGCATTGCAGGTGATGAGTTTACTATGTCC
>GQ982522-Bluetongue-virus-isolate-TOV-RNA-dependent-RNA-polymerase-(VP1)-gene,-complete-cds_3477
CTTGTAACCGTTTTCACACTCATGAATATCGAAACGCGGGTGGCAGAAGAACTAGCGGAGTACATTACCTCAGAGAAAAT
>GQ982522-Bluetongue-virus-isolate-TOV-RNA-dependent-RNA-polymerase-(VP1)-gene,-complete-cds_3233
TGATGTATATTTTGAAGGTGATCTGAAGACGTCGCCATATATGTTCCCTGATCAGAATTTATCGCCACAGTTTTATATAC
>GQ982522-Bluetongue-virus-isolate-TOV-RNA-dependent-RNA-polymerase-(VP1)-gene,-complete-cds_2989
TCGCTTTGAATGATCCACAGATAATGAATCTAGTTGAGGAGTTGCCCCTAGGTGAATATTCACCAGGTAGGATATCAAGA
>GQ982522-Bluetongue-virus-isolate-TOV-RNA-dependent-RNA-polymerase-(VP1)-gene,-complete-cds_2928
GGCCTGATTAGTGCAACAAAGATGAGTTTCTTTTCAAAAATGGCCAGACCAGCGGTGCAGGTCGCTTTGAATGATCCACA
>GQ982522-Bluetongue-virus-isolate-TOV-RNA-dependent-RNA-polymerase-(VP1)-gene,-complete-cds_2867
AATAAGGAGAATCGTGCATGATATTCCACCATGCTGGAATGAGACGCAAGGAGATAAACGTGGCCTGATTAGTGCAACAA
>GQ982522-Bluetongue-virus-isolate-TOV-RNA-dependent-RNA-polymerase-(VP1)-gene,-complete-cds_3172
AGGTTTCATTGCGGTTGGGTGAGGAGTCGGGGATAATTTCGGCTTCATACGCAAAACTTTTTGATGTATATTTTGAAGGT
>GQ982522-Bluetongue-virus-isolate-TOV-RNA-dependent-RNA-polymerase-(VP1)-gene,-complete-cds_3111
ACGTTATTATCTAGTGGGTATGAGTTAGAGTATCAAAAAGAATTAAATAGTTGGACCTCGCAGGTTTCATTGCGGTTGGG
>GQ982522-Bluetongue-virus-isolate-TOV-RNA-dependent-RNA-polymerase-(VP1)-gene,-complete-cds_3050
ACCAGGTAGGATATCAAGAACTATGATGCATAGCGCGTTATTGAAAGAATCGAATGCAAGAACGTTATTATCTAGTGGGT
>GQ982522-Bluetongue-virus-isolate-TOV-RNA-dependent-RNA-polymerase-(VP1)-gene,-complete-cds_3660
TACCCTTATCAGTTAACAAAGACAGAAGTTGACGCAATTTCGTTGTACTGTACCCAGATGATTATGCTGCGAGCTGCAAT
>GQ982523-Bluetongue-virus-isolate-TOV-inner-protein-capsid-shell-(VP3)-gene,-complete-cds_372
ACTTTCTATACAACGATAATTAAAAAGGTGAGGTATATAAGGGGTAAAGGTTCTTTTATTTTACATGACATACCGACGAG
>GQ982523-Bluetongue-virus-isolate-TOV-inner-protein-capsid-shell-(VP3)-gene,-complete-cds_310
TAAATACGTATTATGAAGAAATGTCACAAGTGGGAGACGTGATATCTGAGGGTGAACCTGAGACTTTCTATACAACGATA
>GQ982523-Bluetongue-virus-isolate-TOV-inner-protein-capsid-shell-(VP3)-gene,-complete-cds_248
TAGGAAACCAGGCACATCTTTTAGACATATCGTTATGCAGTCGCGTGACAGGGTTCTACGTGTAAATACGTATTATGAAG
>GQ982523-Bluetongue-virus-isolate-TOV-inner-protein-capsid-shell-(VP3)-gene,-complete-cds_558
TTAGACGGCTCGGTAGTCGAAAATGGGAATGTTGCGACGCGCGATGTCGATGTGTTCTTCGGAGCGTGTTCAGAGCCGAT
>GQ982523-Bluetongue-virus-isolate-TOV-inner-protein-capsid-shell-(VP3)-gene,-complete-cds_496
TAGAATTTAAAAATGTTCTACCTGTTTTGACGGCTGAGCACCGCGCGATGATACAGAATGTTTTAGACGGCTCGGTAGTC
>GQ982523-Bluetongue-virus-isolate-TOV-inner-protein-capsid-shell-(VP3)-gene,-complete-cds_434
ACATGACATACCGACGAGGGATCATCGTGGGACGGAGGTTGTCGAGTCGGAGGTACTGGGAGTAGAATTTAAAAATGTTC
>GQ982523-Bluetongue-virus-isolate-TOV-inner-protein-capsid-shell-(VP3)-gene,-complete-cds_186
GATGTACAGAAAATTCTTGATGATGTTAAGGCTTTGGCGGCGGAACAGGTATATGGAATCGTTAGGAAACCAGGCACATC
>GQ982522-Bluetongue-virus-isolate-TOV-RNA-dependent-RNA-polymerase-(VP1)-gene,-complete-cds_3829
TTCCAAAAATTAAGGTATTGAAGAGGCTAATCGATCCAAATAGGATGACTGTGAGAAATTTGGAAAACCAGTTCGTTTGA
>GQ982522-Bluetongue-virus-isolate-TOV-RNA-dependent-RNA-polymerase-(VP1)-gene,-complete-cds_3782
CGCGAAAAAGAGGTTTAGGGTACGGCTGCAACGTTTTAGAACCCACGTTCCAAAAATTAAGGTATTGAAGAGGCTAATCG
>GQ982522-Bluetongue-virus-isolate-TOV-RNA-dependent-RNA-polymerase-(VP1)-gene,-complete-cds_3721
TTATGCTGCGAGCTGCAATAGGACTTCCTAAGAAACAGATGAGAATCGTAGTGACAGATGACGCGAAAAAGAGGTTTAGG
>GQ982523-Bluetongue-virus-isolate-TOV-inner-protein-capsid-shell-(VP3)-gene,-complete-cds_124
AAGTTAGACAGGTTCAGGCAGATTACGTAGCGGCAACACGAGAGGCTGATTTTACCATCCCAGATGTACAGAAAATTCTT
>GQ982523-Bluetongue-virus-isolate-TOV-inner-protein-capsid-shell-(VP3)-gene,-complete-cds_62
CGTGTTGTCTAACGACTCAGGTCCACTATTATCGGTGTTTGCATTGCAGGAGATTATGCAAAAAGTTAGACAGGTTCAGG
>GQ982523-Bluetongue-virus-isolate-TOV-inner-protein-capsid-shell-(VP3)-gene,-complete-cds_0
ATGGCTGCTCGAAACGAGCAGAGAGCAGAAGATGTCAGAACGACGCCGTATCTGGATGGAGACGTGTTGTCTAACGACTC
>AY261361-African-swine-fever-virus-isolate-Malawi-Lil-20/1-(1983),-complete-genome_34892
TTTTTGATACCGCCCTCGCACGGATAGATTTTTCTTTATTAACAATCGGTTATAGGCTTCTTTTTGATAACAAGATGAGT
>CY109814|A/duck/Fujian/2018/2007|H6N6|8_256
CTCCTCGGTACATCACTGACATGAGTATAGAGGAGATAACAAGAGAATGGTTCATGCTCATGCCCAGGCAGAAAGTAACA
>GQ994433-Newcastle-disease-virus-strain-XD/Shandong/08,-complete-genome_5063
CAGTTGGGAAGATGCAGCAGTTTGCTAATGGCCAATTTAATAAAGCAGATCAGGAATTAGAGTGCATCAAAATTGCACAG
>GQ994434-Newcastle-disease-virus-strain-QG/Hebei/07,-complete-genome_2318
CGGGAACCAACCGAGCTATGGAAGCAGCCAGGGAAGACCGCAGCATCAGGCCAAGGCCGTCCCTGGAAACCGGGGCACAG
>GQ994434-Newcastle-disease-virus-strain-QG/Hebei/07,-complete-genome_1708
CACCTACCCGGGACAGCACAGGCACAGCTCGGCTAGTCGACAACCTGCCCAGAGTCCAAGGTATTAGAAAAAAATACGGG
>AY261361-African-swine-fever-virus-isolate-Malawi-Lil-20/1-(1983),-complete-genome_34831
CAGAAATATGATATAGTTTTATGGATAGGACAAACCCTAATGGTAAATGAGCCGGAGTCTATTTTTGATACCGCCCTCGC
>GQ982524-Bluetongue-virus-isolate-TOV-capping-enzyme-(VP4)-gene,-complete-cds_1855
TGAGGGAATATAAGCGGAAGATGGGTGCAAAGGAGAGGGCTCCAATAGATTCGTGGCTAGAACTGCTGCGTCACCTGTAA
>GQ982524-Bluetongue-virus-isolate-TOV-capping-enzyme-(VP4)-gene,-complete-cds_1612
ATGAGACCGCAGACGAATTGAAGCGCATGGGATTAGATTTATCAGGCCATCTGTACGTCACACTCATGTCAGGCGCGTAT
>GQ982524-Bluetongue-virus-isolate-TOV-capping-enzyme-(VP4)-gene,-complete-cds_1550
GTGTCGGTTCGTTGGACTACGCGTGGAGTCGTCCGTGCTGCGGGTACGAAATCCAACATTACATGAGACCGCAGACGAAT
>GQ982524-Bluetongue-virus-isolate-TOV-capping-enzyme-(VP4)-gene,-complete-cds_1488
ATGAACTTTGCGGTTTCAATGAGGGAGCCGATTCCAGATCCGCCGGTGCCAGACATCTCGCTGTGTCGGTTCGTTGGACT
>GQ982524-Bluetongue-virus-isolate-TOV-capping-enzyme-(VP4)-gene,-complete-cds_1798
GGAAAGATCAGATGGCGGAACGACCCTGGCATGTAAGGAACGACCTTATTGCTGCATTGAGGGAATATAAGCGGAAGATG
>GQ982524-Bluetongue-virus-isolate-TOV-capping-enzyme-(VP4)-gene,-complete-cds_1736
GGCACAAGGACGAGAACAGAAGATACATGACTTGACTAGGTCTGGTGCGGAAGTGATTGAATGGAAAGATCAGATGGCGG
>GQ982524-Bluetongue-virus-isolate-TOV-capping-enzyme-(VP4)-gene,-complete-cds_1674
CTCATGTCAGGCGCGTATGTTACGGATTTATTTTGGTGGTTCAGAATGATCTTAGAATGGTCGGCACAAGGACGAGAACA
>GQ994434-Newcastle-disease-virus-strain-QG/Hebei/07,-complete-genome_3050
TTGATGGCCATCACAACTCATAACAGGCTCCTGTCACTTCAGCGTCGCACGGAATCCCTTGGGGGCCCCCCCTTGCAAAA
>KU921401|A/duck/Fujian/1761/2010|H10N3|4_1216
AACACCGAGTTTGAGTCAATAGAGTCTGAATTCAGTGAGGTCGAACACCAGATCGGTAATGTCATCAATTGGACTAAAGA
>GQ994434-Newcastle-disease-virus-strain-QG/Hebei/07,-complete-genome_12444
TCTTCCGGCTGGCACTGGAATTAAGGACGGTCCCCTCCCAGAAGGTACTGTATGATCCCAGTCCTATATCAGAGAGAGAT
>GQ994434-Newcastle-disease-virus-strain-QG/Hebei/07,-complete-genome_12383
CACCTCCACAGTAAATTTAGCTGCTGTATCCGAGAAGCTCCTGTTGCGGTCCCTTTCGAGCTCTTCCGGCTGGCACTGGA
>KU921401|A/duck/Fujian/1761/2010|H10N3|4_832
GGAAGAGGATTGGGAATTCAATCAGACGCACCCATAGATAATAATTGTGAGTCTAAATGCTTTTGGAGAGGGGGTTCTAT
>KU921401|A/duck/Fujian/1761/2010|H10N3|4_960
GTGTCCTAAATATGTGAACAAGAGAAGTTTGATGCTTGCAACGGGAATGAGGAACGTGCCAGAAATAATGCAGGGGAGAG
>KU921401|A/duck/Fujian/1761/2010|H10N3|4_1152
TAAGAGTACTCAGACAGCTATTGACCAGATCACTGGAAAATTGAACAGACTCATTGAGAAAACCAACACCGAGTTTGAGT
>GQ994434-Newcastle-disease-virus-strain-QG/Hebei/07,-complete-genome_12200
CCCGCATCTCTCTACAGAGTGTCGCCTTACGTTCACATATCCAATGATTCTCAAAGGTTATTCACCGAAGAAGGGGTCAA
>KU921392|A/duck/Fujian/1761/2010|H10N3|1_1550
AGGAAATATACTCTTATCTCCTGAAGAGGTCAGCGAAACACAAGGGACAGAGAAATTAACAATAACATATTCATCCTCCA
>GQ994434-Newcastle-disease-virus-strain-QG/Hebei/07,-complete-genome_5246
GCTGGTGGCAATATGGATTACTTATTAACTAAGTTAGGTATAGAGAACAATCAACTCAGCTCATTAATTGGTAGCGGCCT
>GQ994434-Newcastle-disease-virus-strain-QG/Hebei/07,-complete-genome_4514
TCATACCCTATGGGCTCCAGATCTTCTACCAGGATCCCAGTACCTCTCATGCTGACCGTCCGAGTCATGTTGGCACTGAG
>GQ994434-Newcastle-disease-virus-strain-QG/Hebei/07,-complete-genome_10248
ATCGTAGAAGAGTTGCCACTTTTATCAGCACTGACCTACAAACGTATTGTCTTAACTGGAGATATCAGACAGTCAAACTA
>GQ994434-Newcastle-disease-virus-strain-QG/Hebei/07,-complete-genome_9211
TGTTGTAGCATTAATGGAGGGATTTGCATACGGTGCCGTTCAGCTGCTTGAGCCATCAGGTACATTTGCAGGAGATTTCT
>GQ994434-Newcastle-disease-virus-strain-QG/Hebei/07,-complete-genome_8845
ATTCTGGTTTCACTCAAAATGGTCCAGAGCCAAGTTCGCGTCCCTCCATATAAAACAAGTCCAAAGGCATCTGATTGTAG
>GQ982524-Bluetongue-virus-isolate-TOV-capping-enzyme-(VP4)-gene,-complete-cds_1426
TCTTGATGTGGAAGTATCCAGAGTTGATTAAGAAAGATTTATCGTATGATCCAGCGTGGGCTATGAACTTTGCGGTTTCA
>GQ982524-Bluetongue-virus-isolate-TOV-capping-enzyme-(VP4)-gene,-complete-cds_310
ATGAAATTGGGCGAAGGCGGATTAGAATGCGTAAAAGCTTTGGTGATGCGTTAAGGAAGTATGCTTATAGAGTTGCGATT
>GQ982524-Bluetongue-virus-isolate-TOV-capping-enzyme-(VP4)-gene,-complete-cds_248
AACTGTTGATGTTCGCATTCCACATGAGATATTGAAAAGTCGGGATATTAAAGCCTTCGAAAATGAAATTGGGCGAAGGC
>GQ982524-Bluetongue-virus-isolate-TOV-capping-enzyme-(VP4)-gene,-complete-cds_186
CGTGGACATGGATTTATTTTCATCAGCACGTATAAAACGATACAATTAGCAGACATCACCAAAACTGTTGATGTTCGCAT
>GQ982524-Bluetongue-virus-isolate-TOV-capping-enzyme-(VP4)-gene,-complete-cds_496
TAAGTGGTAGATTTGATGATGAACCGACGGATGAAAAATTAGTTTCCATGCTTGATTATATAATTTATAGCGCTGAGGAG
>GQ982524-Bluetongue-virus-isolate-TOV-capping-enzyme-(VP4)-gene,-complete-cds_434
ACGACTACATAGAGTTTATGGATTACCTAAGGTTCCACCGATGTATGTCGAGTTTGCGGAAATAAGTGGTAGATTTGATG
>GQ982524-Bluetongue-virus-isolate-TOV-capping-enzyme-(VP4)-gene,-complete-cds_372
GCTTATAGAGTTGCGATTGAGTTCCATGGATCAGAAGCGGAGACATTAAATGATGCGAACCCACGACTACATAGAGTTTA
>GQ982524-Bluetongue-virus-isolate-TOV-capping-enzyme-(VP4)-gene,-complete-cds_124
GGAAATATGCTACGGATATCTATGCGTATGGAGATATTTCGAAATGGACTGTGAGGCAATTGCGTGGACATGGATTTATT
>GQ982523-Bluetongue-virus-isolate-TOV-inner-protein-capsid-shell-(VP3)-gene,-complete-cds_2480
TTATAATGTAGAGTTCTCAAACACCCCAGATTCATTGGTCCTGATTAATCCAACGTATACGATGACTAAAGTTTTTATTA
>GQ982523-Bluetongue-virus-isolate-TOV-inner-protein-capsid-shell-(VP3)-gene,-complete-cds_2418
AAAGGTGGATTATCTTATGCTACTATTAAATACGCTACGGAGACGACAATCTACTACTTAATTTATAATGTAGAGTTCTC
>GQ982523-Bluetongue-virus-isolate-TOV-inner-protein-capsid-shell-(VP3)-gene,-complete-cds_2356
TTGATGCACGGCCATCTGACGATATATTACAGGAGCTGCCTTTTATTTATAATACAAACGAGAAAGGTGGATTATCTTAT
>GQ982524-Bluetongue-virus-isolate-TOV-capping-enzyme-(VP4)-gene,-complete-cds_62
CTATTTACCGATATGGCAGCTGACTGGAAATGAGAGTCTGAATGATTTATGGTTGGATAATGGGAAATATGCTACGGATA
>GQ982524-Bluetongue-virus-isolate-TOV-capping-enzyme-(VP4)-gene,-complete-cds_0
ATGCCTGAGCCACATGCAGTGTTGTTCGTCACCAGTGAGCTCTCTCATATCGTTAAAGAGGGCTATTTACCGATATGGCA
>GQ982523-Bluetongue-virus-isolate-TOV-inner-protein-capsid-shell-(VP3)-gene,-complete-cds_2542
TGACTAAAGTTTTTATTAATAAAAGGATAGTCGAAAGGGTAAGAGTGGGTCAAATTCTCGCGGTGCTGAATAAAAGATTC
>GQ982524-Bluetongue-virus-isolate-TOV-capping-enzyme-(VP4)-gene,-complete-cds_558
ATTTATAGCGCTGAGGAGGTTCATTACGTTGGATGTGGTGATCTGCGTACATTAATTCAATTTAAAAACGCTCTATACAC
>GQ982524-Bluetongue-virus-isolate-TOV-capping-enzyme-(VP4)-gene,-complete-cds_1178
CAGGCAGAATGGCTTATTTCACAGTAGTGATGATCCTCGGGCGGACTTATTCTATTTAACTAACAGATGTAATAGTGGAT
>GQ982524-Bluetongue-virus-isolate-TOV-capping-enzyme-(VP4)-gene,-complete-cds_1116
TTTCATGGAAAAGATCGCGGCCGGTTTCTTAAAAAGAGATTGTTTGAATTTTTGCACATCATCAGGCAGAATGGCTTATT
>GQ982524-Bluetongue-virus-isolate-TOV-capping-enzyme-(VP4)-gene,-complete-cds_1054
GACATCCAGATGCTTCGATTATGAAGGTCGTGTCACACGAAGTCCGTAAGCTGGTAGAGATGTTTCATGGAAAAGATCGC
>GQ982524-Bluetongue-virus-isolate-TOV-capping-enzyme-(VP4)-gene,-complete-cds_1364
CGTTATGTTGACAGGTTCGTATAAGGATATAAGAATATTGGATGGTAATGGGGCGGTATTATTCTTGATGTGGAAGTATC
>GQ982524-Bluetongue-virus-isolate-TOV-capping-enzyme-(VP4)-gene,-complete-cds_1302
ACGGCGTGGGTAGGGCGGACGCCATTATATGATTATGATGATTTCTCATTGTCGCGTGCAACCGTTATGTTGACAGGTTC
>GQ982524-Bluetongue-virus-isolate-TOV-capping-enzyme-(VP4)-gene,-complete-cds_1240
ACAGATGTAATAGTGGATTGGAGGAGAGTATATTTAGTGTAATGAGGAAATCATCGATTGCCACGGCGTGGGTAGGGCGG
>GQ982524-Bluetongue-virus-isolate-TOV-capping-enzyme-(VP4)-gene,-complete-cds_992
CGATATGTATGAACTGAGGAACTTTATGAGATTACAGGGGTATTCATATGTTGATCGTCAGGGACATCCAGATGCTTCGA
>GQ982524-Bluetongue-virus-isolate-TOV-capping-enzyme-(VP4)-gene,-complete-cds_744
CTTAAGCATATAAACTTTTGTAAACGCACTGAGAGGTTGTTAATTTGGGATGTATCATCCGATCGTGGACAGATGAGTGA
>GQ982524-Bluetongue-virus-isolate-TOV-capping-enzyme-(VP4)-gene,-complete-cds_682
CACAATGTTCTGAGCCGAACGTAGTTGTGTACAACGTTCTAGTGAGCTCAAAAAGAGATATTCTTAAGCATATAAACTTT
>GQ982524-Bluetongue-virus-isolate-TOV-capping-enzyme-(VP4)-gene,-complete-cds_620
TAAAAACGCTCTATACACGCGTTTCAAAAGAATACAGTGGCACGTTTATGATCCAATTGCGCCACAATGTTCTGAGCCGA
>GQ982524-Bluetongue-virus-isolate-TOV-capping-enzyme-(VP4)-gene,-complete-cds_930
AAACAGCGAGGAGAATATCATTGCATATCAACATATCTATTCCCTCAACCTGGGGCGGATGTCGATATGTATGAACTGAG
>GQ982524-Bluetongue-virus-isolate-TOV-capping-enzyme-(VP4)-gene,-complete-cds_868
AGGAAATAGCGTATGAAATGGGCGGGGTGTTTTCATGCGCGTTAGTTAAGCATAGAATTCCGAAACAGCGAGGAGAATAT
>GQ982524-Bluetongue-virus-isolate-TOV-capping-enzyme-(VP4)-gene,-complete-cds_806
TCGTGGACAGATGAGTGAAGAGGAATGGGAACTTACGAGGTTTGCGGAAGATCGAATGGGTGAGGAAATAGCGTATGAAA
>GQ923951-Classical-swine-fever-virus-strain-SXCDK,-complete-genome_4148
ACCTCATCTCCACTGCTGTGGTGACCAGATGGAACCTGGACGTAGCAGGGCTGCTGCTACAGTGTGTCCCAACACTTCTA
>GQ923951-Classical-swine-fever-virus-strain-SXCDK,-complete-genome_4087
GAGTTGGACTTTCACGCTCCAACTTTGCCATCTCATAGACCCCTTTTTTACATCCTCGTGTACCTCATCTCCACTGCTGT
>GQ923951-Classical-swine-fever-virus-strain-SXCDK,-complete-genome_4026
ACAGTACCTCATCAGCACGGTGACTGGGATCTTCTTGATAAGGGTACTGAAGGGGATAGGTGAGTTGGACTTTCACGCTC
>GQ923951-Classical-swine-fever-virus-strain-SXCDK,-complete-genome_5063
CAAAAGTTAAGATGCTCCTGGTTGGCAACCTCGGGACTGAGGTTGGGGATCTGGAGCACATCGGCTGGGTGCTCAGAGGG
>GQ923951-Classical-swine-fever-virus-strain-SXCDK,-complete-genome_4758
GATCTACGGGATGCCAAAGCTGATCGGCTTAGTTAAGGCAGCAACACTAAGTAAAGACAAACATTGTATCTTGTGTACCG
>GQ923951-Classical-swine-fever-virus-strain-SXCDK,-complete-genome_4209
GTGTGTCCCAACACTTCTAATGGTGTTTACGATGTGGGCTGACATTTTCACCCTGATTCTCGTACTACCCACATATGAGT
>GQ923951-Classical-swine-fever-virus-strain-SXCDK,-complete-genome_3965
TGTCAGCAGTTTTACTGACCTGGACTTATATCAGTGACTACTTTAAATACAAGACTTGGCTACAGTACCTCATCAGCACG
>GQ923951-Classical-swine-fever-virus-strain-SXCDK,-complete-genome_3599
TAATTACTCACACGGACAATGAGGTAGTGGTGTATTTCTTACTGCTCTTCTTAATAATAAGAGACGAGCCCATAAAGAAA
>GQ923951-Classical-swine-fever-virus-strain-SXCDK,-complete-genome_3294
CGCGGGTCCTGTAAGGAAAACTTCCTGCACTTTCAATTACACAAAAACTCTAAGAAACAAATATTATGAGCCCAGGGACA
>GQ923951-Classical-swine-fever-virus-strain-SXCDK,-complete-genome_3233
TGCATGCGTCAGATAGGAGGCTGGCCCCTATGCCGTGCAGACCCAAAGAAATCGTCTCTAGCGCGGGTCCTGTAAGGAAA
>GQ923951-Classical-swine-fever-virus-strain-SXCDK,-complete-genome_3904
GCAACCTTGAGAACAGCAAAGATAACCAATGGTTTCAGCACAGATCTAACCATAGCCACAGTGTCAGCAGTTTTACTGAC
>GQ923951-Classical-swine-fever-virus-strain-SXCDK,-complete-genome_3843
AGTCGTCGTGATGTTGTTGGCAAAGAGAGATCCGACCACCTTCCCCTTGGTGATCACAGTGGCAACCTTGAGAACAGCAA
>GQ923951-Classical-swine-fever-virus-strain-SXCDK,-complete-genome_3721
AAGACCATGACGGTAGCATTGCTAATGATCAGTGGGGTTGCCAAGGGTGGAAAGACAGATGGTGGTTGGCAGAGGCAGCC
>GQ923951-Classical-swine-fever-virus-strain-SXCDK,-complete-genome_6161
CGGAGAACCTGCGGGTTGTGGCTATGACAGCGACACCAGCAGGCACGGTAACAACTACTGGGCAGAAATACCCAATAGAG
>GQ923951-Classical-swine-fever-virus-strain-SXCDK,-complete-genome_9211
GCCTTGCGGCCTGCCGTGGTAGTGGACACAACGGATGCAGCTGTAACCGTAGTGGGGGAATCCTCTATTATGACTACAGG
>GQ923951-Classical-swine-fever-virus-strain-SXCDK,-complete-genome_9028
GACTTATCCCTCCACAACCTTACGCGGTTAATCGAATTGGTGCACAAGAACAACTTGGAAGATAGAGAAATCCCTGCTGT
>GQ923951-Classical-swine-fever-virus-strain-SXCDK,-complete-genome_8235
GTTTGAAGCAGTGCAAACAGTAGGCAATCCTCTTAGACTAGTGTACCACCTTTACGGAGTTTTTTATAAAGGATGGGAAG
>GQ923951-Classical-swine-fever-virus-strain-SXCDK,-complete-genome_9455
GGTCTGACAAAGCCACCTCCAATAGGGTGAAGACCGCAGAGAATGTGAAGATATTCAGGAGCAGAGACCCTTTGGAACTG
>GQ923951-Classical-swine-fever-virus-strain-SXCDK,-complete-genome_9394
AGAGCAAGCCTGCTCGAAGCTATACAAGGTGTGGATGAAAGGCCCTCAGTATTGATATTAGGGTCTGACAAAGCCACCTC
>GQ923951-Classical-swine-fever-virus-strain-SXCDK,-complete-genome_9333
GGTTCAACAAGTCCTGAAGCTGGGGGTGGATGAGGGTCAATACCCCGGACCCAATAAGCAGAGAGCAAGCCTGCTCGAAG
>GQ923951-Classical-swine-fever-virus-strain-SXCDK,-complete-genome_8052
AAATCCGGTATCAGTGGGCATAGCGGTCATGTTGGGGGTTGGGGCTGTGGCAGCCCACAATGCAATCGAAGCCAGTGAAC
>GQ923951-Classical-swine-fever-virus-strain-SXCDK,-complete-genome_6832
CTGATGATAACACAGCTGGAAATCCTCAACAACCTATTGATATCAGAGGAGTTGCCGGTGGCAGTAAAAAACATAATGGC
>GQ923951-Classical-swine-fever-virus-strain-SXCDK,-complete-genome_6466
CAGTCCCCTTACGTGGTCGTAGCTACCAACGCGATAGAATCAGGTGTCACTCTCCCGGACCTGGACGTAGTCGTTGACAC
>CY109814|A/duck/Fujian/2018/2007|H6N6|8_384
ATATTGAAAGCAAATTTCAGTGTGATATTTAATCGGCTGGAAACCTTAGTCTCTCTGAGGGCATTCACAGAAGAAGGGGC
>GQ923951-Classical-swine-fever-virus-strain-SXCDK,-complete-genome_7930
CGACTGGAGAGCGTTGTCATATTAAGCACTGCAATTTACAAAACATACCTATCAATCGGGCGAGGCAAAAGTGATGGGTT
>GQ923951-Classical-swine-fever-virus-strain-SXCDK,-complete-genome_7808
TCTCAGCTCTAGCAACTTATACATACAAAAGCTGGAACAATAATAACCTGTCCAAGATAGTTGAACCGGCTTTGGCTACT
>GQ923951-Classical-swine-fever-virus-strain-SXCDK,-complete-genome_6893
CAGTAAAAAACATAATGGCTAGGACTGACCATCCAGAGCCAATTCAACTAGCGTACAACAGCTACGAGACACAGGTGCCG
>GQ923951-Classical-swine-fever-virus-strain-SXCDK,-complete-genome_3172
GGTGTCGTCATCAGCACTGAAGGTGAACATGAGTGCTTGATTGGCAACACCACCGTCAAGGTGCATGCGTCAGATAGGAG
>GQ918280-Newcastle-disease-virus-strain-BHG/Sweden/94,-complete-genome_15067
AAAAAATTGGACTCCTGCCTTTTAGGACTCGTGTTCGAATTCAAATAGGCGTCTTAGAAAAAAAGTGCGCATAATTGTCC
>GQ918280-Newcastle-disease-virus-strain-BHG/Sweden/94,-complete-genome_15006
TATTAATAGGCTCCTTTCCCAGTCGATCGTGCCCTTGTTGATTTAATTATACTATATTAGAAAAAAATTGGACTCCTGCC
>GQ918280-Newcastle-disease-virus-strain-BHG/Sweden/94,-complete-genome_14884
GAAATGTTTACAGACACCTCTTTATTGTACTTGACCCGCGCACAACAAAAATTCTACATGAAAACTATAGGCAATGCAAT
>GQ923951-Classical-swine-fever-virus-strain-SXCDK,-complete-genome_488
TACACCCGCAATCAACACTAAAGCTGCCACACGACAGGGGGAGAGGTAATATCAGAACTACACTGAAAAACCTACCTAGG
>GQ923951-Classical-swine-fever-virus-strain-SXCDK,-complete-genome_427
GGAGTGGAGGAACCGGTGTATGATATCGCAGGAAGACCGCTATTTGGGGACCCGAGTGAGGTACACCCGCAATCAACACT
>GQ918280-Newcastle-disease-virus-strain-BHG/Sweden/94,-complete-genome_15106
TTCAAATAGGCGTCTTAGAAAAAAAGTGCGCATAATTGTCCTTGGGTGTAATTCTGTCTTTCACCAAATCTTTGTTTGGT
>GQ918280-Newcastle-disease-virus-strain-BHG/Sweden/94,-complete-genome_14823
CTTGAACCGTAGCACCTGCCCTAAGTATTTGAAGGCTGTCTTAGGTATTACTAAACTCAAAGAAATGTTTACAGACACCT
>GQ918280-Newcastle-disease-virus-strain-BHG/Sweden/94,-complete-genome_14274
TGGGTCCACATTTGTCCATGAGGTAGTGAGGATGGCAAAAACTCTGGTGCAGCGGCACGGTACGCTTTTGTCCAAATCAG
>GQ918280-Newcastle-disease-virus-strain-BHG/Sweden/94,-complete-genome_14213
ATGGCTATGCATGCAGAGGGGATATGGAGTGTTACCTGGTATTTGTCATGGGCTATCTAGGTGGGTCCACATTTGTCCAT
>GQ918280-Newcastle-disease-virus-strain-BHG/Sweden/94,-complete-genome_14030
TTCCTCCAGGATCCAATCAAAGCTTATTAGATCAACTGGCTACCAATTTGTCTTTAATTGCCATGCATTCTGTAAGGGAG
>GQ918280-Newcastle-disease-virus-strain-BHG/Sweden/94,-complete-genome_14762
TAATCAGCCTAGTGCTCAAAGGTATGATTTCTCTAGAGGACTTGATCCCTCTAAGAACATACTTGAACCGTAGCACCTGC
>GQ918280-Newcastle-disease-virus-strain-BHG/Sweden/94,-complete-genome_14457
TGATACTGCGTTGATTGAAGCTGGGGGACAGCCTGTCCGTCCATTTTGTGCAGAGAGCCTGGTGAGCACACTAGCAGACA
>GQ918280-Newcastle-disease-virus-strain-BHG/Sweden/94,-complete-genome_14396
GTGTGACAGACATCCTATCCAGTCCTTTACCGAGATTACTAAAGTTCTTGAGAAGGAATATTGATACTGCGTTGATTGAA
>GQ923951-Classical-swine-fever-virus-strain-SXCDK,-complete-genome_549
ACTGAAAAACCTACCTAGGAAAGGCGACTGTAGGAGTGGAAACCACCTAGGACCAGTCAGTGGGATATACGTAAAACCTG
>GQ923951-Classical-swine-fever-virus-strain-SXCDK,-complete-genome_2867
GCCCCACAACCTTGAGAACAGAAGTGGTGAAGACCTTCAAGAGAGAGAAGCCTTTCCCGCACAGAGTAGATTGCATAACC
>GQ923951-Classical-swine-fever-virus-strain-SXCDK,-complete-genome_2745
GTGCCCTTTCGACACGACCCCTGTGGTTAAAGGGAAGTACAATACCACTTTACTAAACGGCAGTGCATTCTATCTAGTCT
>GQ923951-Classical-swine-fever-virus-strain-SXCDK,-complete-genome_2318
ATTTGACTAGAGTCTGGAACAGTGCATCGACTACTGCATTCCTCATCTGCTTGATAAAAGTATTAAGAGGACAGATCGTG
>GQ923951-Classical-swine-fever-virus-strain-SXCDK,-complete-genome_3111
GTGCATCCTAGCAAATGAAACGGGTTACAGGATAGTGGATTCCACAGACTGCAACAGAGATGGTGTCGTCATCAGCACTG
>GQ923951-Classical-swine-fever-virus-strain-SXCDK,-complete-genome_2989
GGTAATTGGACATGTGTGAAAGGCGGCCCGGTGACCTACACGGGAGGGCAAGTAAAACAATGCAGATGGTGCGGTTTTGA
>GQ923951-Classical-swine-fever-virus-strain-SXCDK,-complete-genome_2928
CAGAGTAGATTGCATAACCACTACAGTAGAAAAAGAAGACCTGTTCTACTGCAAGTTGGGGGGTAATTGGACATGTGTGA
>GQ923951-Classical-swine-fever-virus-strain-SXCDK,-complete-genome_2257
GTAGCTCTGCTGTTTGAAGAGGCAGGACAGGTCGTGAAGCTGGTTCTACGGGCACTGAGGGATTTGACTAGAGTCTGGAA
>GQ923951-Classical-swine-fever-virus-strain-SXCDK,-complete-genome_1464
CCAAGCTAATTTGACAGAAGGCCCTCCAGACAAAGAGTGTGCCGTGACCTGCAGGTATGACAGAAATGCCGACATTAACG
>GQ923951-Classical-swine-fever-virus-strain-SXCDK,-complete-genome_915
AGACAGGATGAGCAAGGGTAAATTGAAGATAGCCCCAAAAGAGCATGAGAAGGACAGCAAAACCAAGCCACCTGACGCCA
>GQ923951-Classical-swine-fever-virus-strain-SXCDK,-complete-genome_793
TTGAAGTTAGCTAAAAGGGGCATACCCGGATCCCTGAAGTGGACTAGGAACTTCACCGACTGTCCACTGTGGGTCACTAG
>GQ923951-Classical-swine-fever-virus-strain-SXCDK,-complete-genome_2135
GTGATACGAACCAGCTCAACCTGACAGTGGGACTTAGGACGGAAGATGTGATACCATCATCAGTCTGGAATATTGGCAAA
>GQ923951-Classical-swine-fever-virus-strain-SXCDK,-complete-genome_1952
GCCCAGGGAAATTTGATACCAACGCGGAAGACGGGAAGATTCTTCATGAGATGGGGGGCCACCTATCAGAATTCTTGTTG
>GQ923951-Classical-swine-fever-virus-strain-SXCDK,-complete-genome_1525
AGAAATGCCGACATTAACGTAGTCACCCAGGCCAGGAATAGACCAACAACTCTGACTGGCTGCAAGAAAGGGAAAAATTT
>GQ982522-Bluetongue-virus-isolate-TOV-RNA-dependent-RNA-polymerase-(VP1)-gene,-complete-cds_1769
CACTATTGCAATTGATTATAGTGAATATGACACACATTTGACACGCTATAATTTTCGAGGTGGAATGATTCAGGGGATCA
>GQ982522-Bluetongue-virus-isolate-TOV-RNA-dependent-RNA-polymerase-(VP1)-gene,-complete-cds_1708
CAGGATCGCGCGTAATGGATGCAGCTGACTGTTTCCGTAATTCAGCAGATCGAGATATATTCACTATTGCAATTGATTAT
>GQ982522-Bluetongue-virus-isolate-TOV-RNA-dependent-RNA-polymerase-(VP1)-gene,-complete-cds_1647
GTTACAAGTCCAGATTATAGAAAACTTGGCGGAAAAGTGATCGTTGGCGACCTAGAGGCTACAGGATCGCGCGTAATGGA
>GQ982522-Bluetongue-virus-isolate-TOV-RNA-dependent-RNA-polymerase-(VP1)-gene,-complete-cds_1952
GAACGGAAAACGTAGATTATTTAAAACAACATTCGACGCGTATCTGCGTTTGGACGGAAGTGATCGTGTCCAAGGCGCGT
>GQ982522-Bluetongue-virus-isolate-TOV-RNA-dependent-RNA-polymerase-(VP1)-gene,-complete-cds_1891
ATACATTGGAGCAGATAATAGAGTTTGGGTATGGAGAGGGTAGAGTTGCGAACACGTTATGGAACGGAAAACGTAGATTA
>GQ982522-Bluetongue-virus-isolate-TOV-RNA-dependent-RNA-polymerase-(VP1)-gene,-complete-cds_1830
GGAATGATTCAGGGGATCAAGGAAGCGATGACGCCATATAAGAATTTACGTTATGAAGGATATACATTGGAGCAGATAAT
>GQ982522-Bluetongue-virus-isolate-TOV-RNA-dependent-RNA-polymerase-(VP1)-gene,-complete-cds_1586
TTTAGTTCCACAGTTAATTGTTACGCTGCCCTTAAATGAATACTTCTCTCGAATTGGTGGGGTTACAAGTCCAGATTATA
>GQ982522-Bluetongue-virus-isolate-TOV-RNA-dependent-RNA-polymerase-(VP1)-gene,-complete-cds_1342
CTAGCTCCGGATTCTCGACGGAGATTTATGTTAAGAAACGGTTCGGTCCTAGGTTGAGTGATAAAAGTCTGATTAAAATC
>GQ982522-Bluetongue-virus-isolate-TOV-RNA-dependent-RNA-polymerase-(VP1)-gene,-complete-cds_1281
AGGGAAGAGATTGTTAAACCTGAAGATTTATACACTTCAATGTTGCGCTTGGCTAGAAATACTAGCTCCGGATTCTCGAC
>GQ982522-Bluetongue-virus-isolate-TOV-RNA-dependent-RNA-polymerase-(VP1)-gene,-complete-cds_1220
GGATGTATCCGACCTCACTCGTGAATTTTTTAAACAAGCGTACGTTGAAGCAAGAGAACGCAGGGAAGAGATTGTTAAAC
>GQ982522-Bluetongue-virus-isolate-TOV-RNA-dependent-RNA-polymerase-(VP1)-gene,-complete-cds_1525
AGGGATCAAGAGATGTACCAATTAAGGCGACTCGGACGATTTATTCAATTAATCTATCGGTTTTAGTTCCACAGTTAATT
>GQ982522-Bluetongue-virus-isolate-TOV-RNA-dependent-RNA-polymerase-(VP1)-gene,-complete-cds_1464
ATAATATTTACCGATGAGGAGTTACGTAAGAAATATAATAGCGTTGAATTATATCAGACGAAGGGATCAAGAGATGTACC
>GQ982522-Bluetongue-virus-isolate-TOV-RNA-dependent-RNA-polymerase-(VP1)-gene,-complete-cds_1403
TAAAAGTCTGATTAAAATCAATTCACGAATTAAGGCGTTAGTGATCTTTACAAAAGGACACATAATATTTACCGATGAGG
>GQ982522-Bluetongue-virus-isolate-TOV-RNA-dependent-RNA-polymerase-(VP1)-gene,-complete-cds_2013
GATCGTGTCCAAGGCGCGTTTAACATTCCGAAAGGTGTGTTTCCTGTTTCAACCATTGCAGTCGCCCAGCGCATCGCAAC
>GQ982522-Bluetongue-virus-isolate-TOV-RNA-dependent-RNA-polymerase-(VP1)-gene,-complete-cds_2623
CTTTTATCGGAGCGTGGAAAATGAAGAGGACAATTAAGGATGGTGCAACTTTTCGAGATAGAAGATTTGACTCGAGTGAT
>GQ982522-Bluetongue-virus-isolate-TOV-RNA-dependent-RNA-polymerase-(VP1)-gene,-complete-cds_2562
ACAAAGGTGAGTCGTGGATTTTGTCATGATCTAGCGCAACTCATTTTAATGCTGAAGACGTCTTTTATCGGAGCGTGGAA
>GQ982522-Bluetongue-virus-isolate-TOV-RNA-dependent-RNA-polymerase-(VP1)-gene,-complete-cds_2501
GAGAAGAAAAGACATAGAGGATGTTCAAGGCTACGTAAGATCGCAGGTTCAGACAATGATAACAAAGGTGAGTCGTGGAT
>GQ982522-Bluetongue-virus-isolate-TOV-RNA-dependent-RNA-polymerase-(VP1)-gene,-complete-cds_2806
TGACCGAGGAGATGTATGTAGATTCTATTATGATTTCAAAATTAGACGAAGTGATGGCGCCAATAAGGAGAATCGTGCAT
>GQ982522-Bluetongue-virus-isolate-TOV-RNA-dependent-RNA-polymerase-(VP1)-gene,-complete-cds_2745
TTATACGTGCCAGTTGGTTGGAACGGTTATGGAGCACATCCAGCAGCATTGAATATCATAATGACCGAGGAGATGTATGT
>GQ982522-Bluetongue-virus-isolate-TOV-RNA-dependent-RNA-polymerase-(VP1)-gene,-complete-cds_2684
AAGATTTGACTCGAGTGATGAGGATGGTTTTACGTTAATACAAATCAGAAACCCGCTCGCCTTATACGTGCCAGTTGGTT
>GQ982522-Bluetongue-virus-isolate-TOV-RNA-dependent-RNA-polymerase-(VP1)-gene,-complete-cds_2440
AAACTCATGCGAAACAAGGGTGTTATATACCACAAGATCGTATGATGATAATTTCTTCTGAGAGAAGAAAAGACATAGAG
>GQ982522-Bluetongue-virus-isolate-TOV-RNA-dependent-RNA-polymerase-(VP1)-gene,-complete-cds_2196
ATGCATAACATGGCAATAGGAACTTTGATTCAGAAAGAGGTGGGTAGGGCTTTTCCTGGTGTGTTGACCTTTTTGTCGGA
>GQ982522-Bluetongue-virus-isolate-TOV-RNA-dependent-RNA-polymerase-(VP1)-gene,-complete-cds_2135
CGATCTGGCGTTAATTGACACGCATCTATCTGGTGAAAATTCAACGTTAATTGCAAACTCGATGCATAACATGGCAATAG
>GQ982522-Bluetongue-virus-isolate-TOV-RNA-dependent-RNA-polymerase-(VP1)-gene,-complete-cds_2074
TCGCCCAGCGCATCGCAACGGACATTGGCTTTGATACTCTAATAGCTGCGACTGATGGGAGCGATCTGGCGTTAATTGAC
>GQ982522-Bluetongue-virus-isolate-TOV-RNA-dependent-RNA-polymerase-(VP1)-gene,-complete-cds_2379
TGCGGTCATGAAGCGTCACCAAGTAAGACGATGATGACACCGTATTCAGTCGAAAAAACGCAAACTCATGCGAAACAAGG
>GQ982522-Bluetongue-virus-isolate-TOV-RNA-dependent-RNA-polymerase-(VP1)-gene,-complete-cds_2318
CACAGCTGATCCAAAGGTATTTAATGGGGTAGCGGCCTTAATTTTTGAAACAGTGGCGAAATGCGGTCATGAAGCGTCAC
>GQ982522-Bluetongue-virus-isolate-TOV-RNA-dependent-RNA-polymerase-(VP1)-gene,-complete-cds_2257
TGTTGACCTTTTTGTCGGAGCAATATGTTGGAGATGATACTTTATTTTATACTAAGCTTCACACAGCTGATCCAAAGGTA
>GQ982522-Bluetongue-virus-isolate-TOV-RNA-dependent-RNA-polymerase-(VP1)-gene,-complete-cds_1159
TGAAGAATGTTAGTACCGATTTCGAGAAACAGTTAAGGCCGGGTCCCGGCAACTTAGTGCAGGATGTATCCGACCTCACT
>GQ982522-Bluetongue-virus-isolate-TOV-RNA-dependent-RNA-polymerase-(VP1)-gene,-complete-cds_61
CAGGAATTAATTTTAGAGATGAAGAAGGAGTTTGTTATATCTATAAATTTTCTGATCATATACGCCGTATACGGGCAAAG
>GQ923951-Classical-swine-fever-virus-strain-SXCDK,-complete-genome_12078
GGCCCTTGACCGGGCCCTATCAGTGGAACCCTGTTGTAAATAACACTAACTTATTATTTAAGTAGATACTATTACTTATT
>GQ923951-Classical-swine-fever-virus-strain-SXCDK,-complete-genome_11712
TGACCTTAAAAGAACAGGCTTTGAGAAACTAGCTAAGTTAAATCTCAGTATGTCTACACTTGGGGTATGGACCAGGCACA
>GQ982522-Bluetongue-virus-isolate-TOV-RNA-dependent-RNA-polymerase-(VP1)-gene,-complete-cds_244
AAGATGTCTTTGGAGGTACAACTTTCCAAAGTCATGCGTTGGAAGTTTATATCAATTCGATATTAACATGGAGTGCGCTT
>GQ982522-Bluetongue-virus-isolate-TOV-RNA-dependent-RNA-polymerase-(VP1)-gene,-complete-cds_183
AATATTAAAGCGAGAAGGGAGAAACTGTATGGAATTGATGTGTTAGAAGAGGTGGAATGGAAAGATGTCTTTGGAGGTAC
>GQ982522-Bluetongue-virus-isolate-TOV-RNA-dependent-RNA-polymerase-(VP1)-gene,-complete-cds_122
ACGCCGTATACGGGCAAAGCGTGGGACGAAGTATCATAGATCAACAGAAGAGATTGTACGTAATATTAAAGCGAGAAGGG
>CY109814|A/duck/Fujian/2018/2007|H6N6|8_320
CAGGCAGAAAGTAACAGGTGGCCTTAGCGTCAAAATGGACCAAGCAATAATGGATAAGAGAATCATATTGAAAGCAAATT
>GQ923951-Classical-swine-fever-virus-strain-SXCDK,-complete-genome_9882
AGTCGGAGCGAAAGTATATTCCATGAAGCTGAGTAACTGGGTGATGCAAGAGGAGAACAAACAGAGCAGCTTAGCCCCAT
>GQ923951-Classical-swine-fever-virus-strain-SXCDK,-complete-genome_9821
CTACTATCAAAGAAAAAGCCAAACAATTGGGGGCAACAGACTCCACAAAGATAACAAAAGAAGTCGGAGCGAAAGTATAT
>GQ923951-Classical-swine-fever-virus-strain-SXCDK,-complete-genome_9638
AGACCCTAGAGGCATTAAGTCTGGGTAAACCTAAGAAAAAAGACATAACCAGGGCAGAAGCGCAATGGTTGTTGTGCCTC
>GQ923951-Classical-swine-fever-virus-strain-SXCDK,-complete-genome_11285
TTGGTGAAAAATTTGCGAGCAAAGGAGTCCAGATTCTATATGAAGCCGGGAAGCCCCAAAAGATCACAGAAGGGGACAAG
>GQ923951-Classical-swine-fever-virus-strain-SXCDK,-complete-genome_10065
TTGCCAAGTATTTATGGGGACCATACCTGCTAGAAGAACCAAAACTCATCCCTATGAAGCATATGTCAAGCTGAGGGAGT
>GQ923951-Classical-swine-fever-virus-strain-SXCDK,-complete-genome_10004
ATAAAACCACACACATGGTCTCAGCCTACCAACTGGCTCAAGGGAACTGGATGCCAGTTGGTTGCCAAGTATTTATGGGG
>GQ982522-Bluetongue-virus-isolate-TOV-RNA-dependent-RNA-polymerase-(VP1)-gene,-complete-cds_305
ATTAACATGGAGTGCGCTTGAACCAGAGGAGGAATTCTTACGGAATTATAGAGTATCAAAAGAGAGGACAGAAGTAGAGG
>GQ982522-Bluetongue-virus-isolate-TOV-RNA-dependent-RNA-polymerase-(VP1)-gene,-complete-cds_915
CGCTATAGGAGTCTATTTCGTTCATCTTTTTATAACGAGTCTAAACGGATGAATGAGGACAAAATACGGGAGGCGGTTGT
>GQ982522-Bluetongue-virus-isolate-TOV-RNA-dependent-RNA-polymerase-(VP1)-gene,-complete-cds_854
AGCGGGGGATGATCGAAACTCAAAAGATGTTTTTTATGATAAGTTTCAGACGGAATCGAATCGCTATAGGAGTCTATTTC
>GQ982522-Bluetongue-virus-isolate-TOV-RNA-dependent-RNA-polymerase-(VP1)-gene,-complete-cds_793
ATTCTTGGTTCGTAAAAATGTGGGGTGTTGGTGCGGACCCGATTGTAGTTCTACGGTCTGTAGCGGGGGATGATCGAAAC
>GQ982522-Bluetongue-virus-isolate-TOV-RNA-dependent-RNA-polymerase-(VP1)-gene,-complete-cds_1098
ATGATGTTAGCCTCGTTTTTATTGAGTATTCAAACAATAACAGGATATGGACGTGCATGGGTGAAGAATGTTAGTACCGA
>GQ982522-Bluetongue-virus-isolate-TOV-RNA-dependent-RNA-polymerase-(VP1)-gene,-complete-cds_1037
CTTTGAGAGGATGTTAAAGACCGTGTATACAACGCCGTTTTATCCGTTTAAAAGCTCAAATATGATGTTAGCCTCGTTTT
>GQ982522-Bluetongue-virus-isolate-TOV-RNA-dependent-RNA-polymerase-(VP1)-gene,-complete-cds_976
AAATACGGGAGGCGGTTGTGTACTCACAAAAGTTGGGGTCGCATGATCGAGGATTACCAATCTTTGAGAGGATGTTAAAG
>GQ982522-Bluetongue-virus-isolate-TOV-RNA-dependent-RNA-polymerase-(VP1)-gene,-complete-cds_732
GAGTTCTTTGTTCTATGTCTCCCACATCCAAAAAAGATTAATAATATTTTACGAGCGCCGTATTCTTGGTTCGTAAAAAT
>GQ982522-Bluetongue-virus-isolate-TOV-RNA-dependent-RNA-polymerase-(VP1)-gene,-complete-cds_488
TACGCCGTTGGGAATGCAGGTAATGGCTGATTTCGTTAATAGGTTTGGTGCCCCTTTTTATCAAGGTAATAGAGATCTAT
>GQ982522-Bluetongue-virus-isolate-TOV-RNA-dependent-RNA-polymerase-(VP1)-gene,-complete-cds_427
GCGACGTACCTATTAAGATTTGGTGTTGCTTTGTAAAGGAATTGAGTGATGAGCTTCAGCATACGCCGTTGGGAATGCAG
>GQ982522-Bluetongue-virus-isolate-TOV-RNA-dependent-RNA-polymerase-(VP1)-gene,-complete-cds_366
GAGAGGACAGAAGTAGAGGAATTTATAGAGTTTAGAGCAAAAAATGAAATGCAGATATTTGGCGACGTACCTATTAAGAT
>GQ982522-Bluetongue-virus-isolate-TOV-RNA-dependent-RNA-polymerase-(VP1)-gene,-complete-cds_671
AGAAAATATCGCGGCGTTGGAGTACGGAGATGTAAAGATAGATCCCATTGGGCTATTACGTGAGTTCTTTGTTCTATGTC
>GQ982522-Bluetongue-virus-isolate-TOV-RNA-dependent-RNA-polymerase-(VP1)-gene,-complete-cds_610
TGTTCGAGATGTGTTGCATGGAATCGATTTTGGAGTTTAATATTAAAATGCGGATGAATGAAGAAAATATCGCGGCGTTG
>GQ982522-Bluetongue-virus-isolate-TOV-RNA-dependent-RNA-polymerase-(VP1)-gene,-complete-cds_549
CAAGGTAATAGAGATCTATCAAATTTAGAGGATTTCCGAGTTGCGTACACTACGCCATTACTGTTCGAGATGTGTTGCAT
>GU249595_427
TGGATCGGGAGCTAACAGAACTTCAAATTTCTTCTATTTTTAACCACTGTTGTTCACTCCTTATCGGAGTAGTGATAGGC
>GU249595_366
CCGGTTAAGCAAGGAGACCGACTCATTACCAAGACTGCCAACTTCTTCGGTGAAAGAACAGTGGATCGGGAGCTAACAGA
>GU249595_244
AGTCGCGGAGAGAGCTTTACCATAATGTTACTCCAAGCCTTGTTTTCTTGTGTTTACTCATTCCAGGATTACRCTCTGCT
>GU249595_610
TTTCCGTTTTCAACCCTCATGAGGCGATCGATTGGATCAACGCTCAACCATGGGTCGGATCGTTCGTTCTTGCGTTACTA
>GU249595_549
AGATTCAAAACCTTAATGGCCTCAATCAATCGACCAGGCCATGGAGAGACCGCCAACCTTCTTTCCGTTTTCAACCCTCA
>GU249595_488
TATCGGAGTAGTGATAGGCTCATCCGCTAAAATTAAAGCTGGAGCTGAACAAATTRAAAAGAGATTCAAAACCTTAATGG
>GU249595_122
GAGAAGTCACTTTCCAAGTTTAACTGGAGCGTTTCTTCAATATACGCAAGGAGGAACAGATCCTCACCCAGGAATAGGGG
>GU233734-Classical-swine-fever-virus-strain-CSFV/2.3/wb/CSF1045/2009/Roesrath,-complete-genome_10431
AGACAAGGAGGAGAACCTACAAACCCCTGGCTTGCACAAGAAGCTAATGGAAGTCTTCAATGCATTGAAAAGACCCGAGC
>AJ632268|A/duck/France/02166/2002|H5N3|4_126
ACACATGCTCAAGACATACTGGAGAAAACACACAATGGGAAGCTCTGCAGTCTAAATGGGGTGAAGCCTCTCATTTTGAG
>AJ632268|A/duck/France/02166/2002|H5N3|4_189
AAGCCTCTCATTTTGAGGGACTGTAGTGTAGCTGGATGGCTCCTTGGGAACCCCATGTGCGACGAATTCCTCAATGTGCC
>GU249595_61
AAAGACAAAGGAGCCCCAACGATCAAGACGAGGACATGGACAGCGGGGAACCCGGAGCCACGAGAAGTCACTTTCCAAGT
>AY261361-African-swine-fever-virus-isolate-Malawi-Lil-20/1-(1983),-complete-genome_33550
AAAATCCGGAAATGTTCGAAAAATGTCATGAGTTAAACAACACCTGTTCTCTTAAATGCTTATTCAAACATGCTGTGATA
>AJ632268|A/duck/France/02166/2002|H5N3|4_0
ATGGAGAAAATAGTGCTTCTTTTTGCAATACTCAGTCTTATTAAAGGTGATCAGATTTGCATTGGTTACCATGCAAACAA
>GU249595_671
GTTCGTTCTTGCGTTACTAACTACCGATTTYGAGAGTCCTGGAAAGGAATTTATGGACCAAATTAAACTGGTGGCTGGAT
>GU249595_1769
TGCTTCCCTCACACCCTGGGCCCTCGAAGCTCTATCCAACTCTACCCACAGCTCCAACAGCTGAAGACCTCGACATAATA
>GU249595_1708
ATGATGGAGAAGATAGATCTCCTTTACTCCACAATGGCAATCAGCAATCCGACAGTACCAATGCTTCCCTCACACCCTGG
>GU249595_1525
AAAGGTTCTCTAGAAGATATAGGGGCAAAATTGGAAACGGGGCTTGAGTCACTATCAAGTCTACAGATTGAGACCCTATC
>GU249595_2013
TTCAGCTTCCGCGAGAGAAGAAGCTTGTGGACTATTTAACAATCGACGTAGAGCCTTCGGGACATTCAACAGTCAACGTC
>GU249595_1952
GTTGGTGGGACATCTCACAATCAATTCATCAACATACCTTTTCTTTCAGTGAGAGAGCCACTTCAGCTTCCGCGAGAGAA
>GU249595_1891
TGAGTTGAAGGATAAGGTAATTGTTCCTGGATGGCCAACGTTAATGTTGGAGATAGACTTTGTTGGTGGGACATCTCACA
>GU249595_1464
CTTAATTCGCCAACTGATAGCTGAGCTCGCGGACACCAATATGATTGAAGCAGAGGGGCTCAAAGGTTCTCTAGAAGATA
>GU249595_976
TTTACTGGAGCAAAAAAGAGAATCCAACGATGGCTGGTTACCGTGCTTCGACAATACAACCTGGGTCCATTGTTAAGGAA
>GU249595_854
AGAGGTCACCACGAAACTAAAAGCTGAACACGGAGATATGTTTAAATACCTTGGTGCCATTCGTCACTCCGATGCAATTA
>GU249595_793
ATGAATGCATGGATGCTACACTAACCATTCCAGCTGTGGCGCTTGAGATTAGGGAGTTCTTAGAGGTCACCACGAAACTA
>GU249595_1342
CGAATTCCCAGGGAGGCCCTAACTGTCCCCGTGGAGAAGCTTCTCGAGCAGGTCAAGAAGAATCCTTCCATGATCTCAGA
>GU249595_1159
GATTYGCAAACTAATGAACATATGAATAAAAAACCATATCGATGAGCACCAATCTCGAGTTAACACTGTTGGAACTCATT
>GU249595_1098
GATGACGGCACTACAATGTCTCCTGAGATAGCTGATGTTATGAGACTAATAGGCGTAACCGGATTYGCAAACTAATGAAC
>AJ632268|A/duck/France/02166/2002|H5N3|4_252
GAATTCCTCAATGTGCCTGAATGGTCTTACATAGTGGAAAAGGACAACCCTGTCAATGGCCTATGCTACCCTGGGGATTT
>CY046117|A/duck/France/02166/2002|H5N3|1_1116
ATTCTAAGGAAGGCAACCAGAAGGCTAATCCAGTTAATAGTAAGTGGGAGAGACGAGCAGTCAATCGCTGAAGCAATCAT
>AJ972921|A/duck/France/05066b/2005|H5N1|6_896
GAATCGGCCATGGGTATCTTTCAATCAAAATCTGGAGTATCAAATAGGATATATATGTAGTGGAATTTTTGGGGACAATC
>AJ972921|A/duck/France/05066b/2005|H5N1|6_960
ATTTTTGGGGACAATCCACGCCCCAATGATGGAACAGGCAGTTGCGGTCCGATGTCCTCTAAAGGAGCATATGGAGTAAA
>CY046118|A/duck/France/02166/2002|H5N3|2_1364
CGAATCATGAGGGGATACAAGCAGGAGTGGATCGGTTCTATAGGACCTGTAAGCTGGTTGGGATCAATATGAGCAAAAAG
>CY046119|A/duck/France/02166/2002|H5N3|3_126
GAAGTCTGTTTCATGTATTCGGATTTCCACTTTATTGACGAAAAGGGCGAATCAATAATTGTAGAATCGGGCGACCCGAA
>AY261361-African-swine-fever-virus-isolate-Malawi-Lil-20/1-(1983),-complete-genome_33611
ATTCAAACATGCTGTGATACATGACATGCTGCCGATTCTTCAAAAATATTCAGACTATTTGGATGGGTGGCAGTATTGCA
>AJ971297|A/duck/France/05066b/2005|H5N1|4_0
AAAATGGAGAAAATAGTACTTCTTTTGGTAACAGTCAGTCTGGTCAAAGGTGATCAGATTTGCATTGGTTACCATGCAAA
>AJ971297|A/duck/France/05066b/2005|H5N1|4_819
ATCAAGAAAGGGGACTCAGCAATCATGAAAAGTGGATTGGAGTATGGTAACTGCAACACCAAATGCCAAACTCCAATGGG
>AY261361-African-swine-fever-virus-isolate-Malawi-Lil-20/1-(1983),-complete-genome_33733
ATATGGTTGTGTGGATAGAGGGAGTTCTAGGCGTCGGCAACTTTAAAATTCTTTTCACCATTGCCATTAACAACAGAGAT
>GU143550-Newcastle-disease-virus-strain-Go/CH/HLJ/LL01/08,-complete-genome_4270
AAAGTCATCATTCAGGCTGGCACTCAGCGTGCTGTCGCGGTGACCGCGGATCATGAGGTAACCTCCACTAAAATAGAGAG
>AJ971297|A/duck/France/05066b/2005|H5N1|4_252
GATGAATTCCTTAATGTGCCTGAATGGTCTTACATAGTGGAGAAGGACAGTCCAGTCAATGGCCTCTGCTACCCAGGGGA
>AY261361-African-swine-fever-virus-isolate-Malawi-Lil-20/1-(1983),-complete-genome_33672
GATGGGTGGCAGTATTGCAATCAGATACTGTTCGAATTGGCATGTAAAAGACAAAAATATAATATGGTTGTGTGGATAGA
>GU143550-Newcastle-disease-virus-strain-Go/CH/HLJ/LL01/08,-complete-genome_12078
CAATGAAGTGAACTGGACTGCTGCTCTTAATATTGCAAGGTCTCGGTGTAACATAAGCTCAGAGTACCTTCGGCTATTGT
>AJ632268|A/duck/France/02166/2002|H5N3|4_1512
TCAGAAGAAGCAAAACTAAACAGGGAGGAAATAAGTGGGGTAAAGTTGGAATCAATGGGAACTTACCAGATACTGTCAAT
>AJ632268|A/duck/France/02166/2002|H5N3|4_945
GGGGAATGCCCCAAATATGTGAAATCAGACAAACTGGTCCTTGCGACTGGACCCAGAAATGTTCCTCAAAGAGAAACAAG
>GU233731-Classical-swine-fever-virus-strain-CSFV/2.3/dp/CSF857/2006/Borken,-complete-genome_2501
TTGGGCGCCGAAGGTCTTACCACTACCTGGAAAGAATACAGCCACGGTTTGCATTTGGATGACGGAACCGTTAAGGCCGT
>AJ632268|A/duck/France/02166/2002|H5N3|4_1134
GACAAAGAATCCACTCAAAAGGCAATCGATGGAATCACTAATAAAGTCAACTCAATCATTGACAAGATGAACACTCAATT
>AJ632268|A/duck/France/02166/2002|H5N3|4_378
TTTGAGAAAATTCAAATCATCCCAAGAAATTCCTGGTCCAATCACGATGCCTCATCAGGGGTGAGCTCCGCATGTCCATA
>AJ632268|A/duck/France/02166/2002|H5N3|4_441
AGCTCCGCATGTCCATATAATGGGAAGTCCTCTTTTTTCAGGAATGTGGTGTGGCTCATCAAGAAGGGTAATGCATACCC
>AJ632268|A/duck/France/02166/2002|H5N3|4_504
AAGGGTAATGCATACCCAACCATAAAGAGGAGTTACAACAACACCAACCAGGAAGATCTTTTGATACTGTGGGGGATTCA
>AJ632268|A/duck/France/02166/2002|H5N3|4_1323
GTTCTCATGGAAAATGAAAGAACTCTAGATTTCCATGACTCAAATGTGAAGAATCTTTACGATAAAGTTCGACTGCAACT
>GU187941-Newcastle-disease-virus-isolate-NDV-2/chicken/Namakkal/Tamil-Nadu,-complete-genome_1586
ACTGACCGACAACACCCAGCCTGCCCCCATAGGACCACCCCAATCCCTCTGCCCCCACCCCACTCTCCGATCCACCGCCC
>GU187941-Newcastle-disease-virus-isolate-NDV-2/chicken/Namakkal/Tamil-Nadu,-complete-genome_0
ACCAACAGAGGATCGGTGAGTACGATAAACAGGCGATAGGACGCATCGAAGTCGTACGGGTAGAAGGTGTGAATCTCGAG
>AJ632268|A/duck/France/02166/2002|H5N3|4_1386
AAAGTTCGACTGCAACTTAGAGATAATGCAAAAGAGCTAGGTAATGGTTGTTTCGAGTTCTATCACAAATGTGACAATGA
>GU187941-Newcastle-disease-virus-isolate-NDV-2/chicken/Namakkal/Tamil-Nadu,-complete-genome_15006
TATTAATATGCTTTCCTTCTAGCCAATTGTATCCTTGTTGACCTGATTATACCATATTAGAAAAAAATTGGATGCTGATC
>GU187941-Newcastle-disease-virus-isolate-NDV-2/chicken/Namakkal/Tamil-Nadu,-complete-genome_8296
TCGATAGTCACTTGGTTAAGAAAAAATATGAGTGGTAGCGGGATGTACGGCTAAACATCTCACGGAGGATAGCACGGGTA
>GU187941-Newcastle-disease-virus-isolate-NDV-2/chicken/Namakkal/Tamil-Nadu,-complete-genome_8235
AGACTCTACGCTGCCAGTCAGCCATAATTAGCTAGTGCTAATGTGGCTAGCCTTAATCTTGTCGATAGTCACTTGGTTAA
>GU249595_5063
GACAGGATTACTGTGTTGGTGCCCAAGGAGAAGGAGCTTAAAGTTAAAGGACGGTTTTTTTCAAAACAATCACTTGCAAT
>GU249595_5002
AAAGCTCGATAGCATACCAGAGCTTCTGGAGCCGTTCTACAAAGGGTCAATTAATTTTGATGACAGGATTACTGTGTTGG
>GU249595_4941
GACTTGAGAGACCGCGCGAACGCAGCGGTCCCTCGCGTCTTGTCAATGCACTAATAGATGGAAAGCTCGATAGCATACCA
>GU249595_5307
GCTCATGGTGCAATGCATTCCGGCCTGAGCTTCAAATGCCCTTATGTAGACAACTTGATCAAATGTTTGATTGTGGGTTC
>GU249595_5185
GATTATGCCGTATCTTAAGACACACTCTATGACTATGAGCTCAACGTCACTTACACATTTACTTAACAAATTGTCTAATT
>GU249595_5124
CAAAACAATCACTTGCAATTAGGATTTATCAAGTTGTCGCCGAGGCCAGTCTTAAAAACGAGATTATGCCGTATCTTAAG
>GU249595_4880
TCAAAGAAAGATTGGGTTTTTGAATACAATGCTGCTGCGTATCGTCACAAGCATGGACAAAGACTTGAGAGACCGCGCGA
>GU249595_4575
AACTGCGTAAAATGAGAATTGATCTAGAGTCTCCTCAGGCTCTCTCTGTTATGGGAGAGGATTCATTAGCAATGTTTAGG
>GU249595_4514
GCATCTGTTCAAAAATCATGGTACTTCCCTGAAATAGATATGTTGGAGGGCTCAAAGGAACAACTGCGTAAAATGAGAAT
>GU249595_4392
CTTACAACAAGACTGTATCAACATCCTTTGCAACTCTTTTTGATATCCCCAATGCTGCACCTGAGTTAGACAAATTACTA
>GU249595_4819
ATCTGACTTAGACCTTGATCCTGATTTCAACGACATTGTTAGTGATAAAGCTATAATCAATTCAAAGAAAGATTGGGTTT
>GU249595_4758
AATGGAGCCCTTCATTTGATCGGAACTGGAAGTGGTTCAGAGATGTTGTTATACTGAAAGTATCTGACTTAGACCTTGAT
>GU249595_4636
TTCATTAGCAATGTTTAGGGCGGAGTATATCAAGGGATACTTAGCCAAACACTCCAAATGGCCTCCAACGCATCTTAAAC
>GU249595_5368
AATGTTTGATTGTGGGTTCTTCTTTAGAACGGGTTGTATATTGCCGTGCTTTACAACATTCATTATTCAAGACAGATTCA
>GU249595_6039
TAGTAGGTCCGTCATTAGGTGGTCTTCCAACACCAGCAACTTTGCCAAGTGTATTTTTCCGTGGAATGTCAGACCCACTT
>GU249595_5978
TTGTATGTTGAACTACCCATGCGTATTATGCAAGAGGAAAGTTTACTCATTACACTTTGTTTAGTAGGTCCGTCATTAGG
>GU249595_5917
CATGTCTGACATCTCACCCTGGGTTGCTTTAACTACTGGTGTCTGTCTCTACTTGATAGAGTTGTATGTTGAACTACCCA
>GU249595_6344
AATTTCTTTCAGCAACCGTTAACGGAGATGGCACAAATTTTGGCACGCGACTTATCAAGTATGATGCCACTTCGGCCAAG
>GU249595_6283
CCAAATGAGGAAATGGGTTGAGCAAGCCATTCTGGCCAGCTCACACTCCTCTCGTGTTGCCAATTTCTTTCAGCAACCGT
>GU249595_6161
GGCATAAGTGTTCAATTTGTCAACTCAGTAGTGAAACTTAAAATTGCTGCATATCCAGACTGGCTATCACTCATAACCGA
>GU249595_5856
AGTTATTTCCAAATTTATATTCTAAACTTGCCTGTTTGGTGTCCTCTTGCCTCAGTGCGGCCATGTCTGACATCTCACCC
>GU249595_5551
AATCCTAACAAGTTGCTGGGAGATTATGGCACTTAGAGAAGCTCAGGTGTCTTTCAATATCCTAGGTCAAGGGGACAATC
>GU249595_5490
TGACCACATGTGTTCACGGCACCAAAACTATGGGGGAAGGAATGCGGCAAAAGCTCTGGACAATCCTAACAAGTTGCTGG
>GU249595_5429
ATTATTCAAGACAGATTCAATCCCCCAATGGCCGACAGGAAGTTGATGCCGGTTGAAGACATGACCACATGTGTTCACGG
>GU249595_5795
GAAGGAATTCCAATTCCAGGTTCTCTTAAACAGCTATCACGGGTCACCGACTCAACAGGTGAGTTATTTCCAAATTTATA
>GU249595_5734
TAAAGTAGAGGAGTGCTGGGTTTCCGATTGTCTTTATGAATACGGGAAACGATTATTTTTTGAAGGAATTCCAATTCCAG
>GU249595_5673
CCTTGGCTGACAGGGCTCTTGGTTGCCTCTACAAATATGCACGGCTGGCGGGCCACACACTTAAAGTAGAGGAGTGCTGG
>GU249595_4331
GATGATTATTTTAATGTTGTAAAATCAATACTACCCTACTCAGAAGGGCTTGTAATGCAAACTTACAACAAGACTGTATC
>GU249595_2684
CACAGTCAATGAGAAGGATCTATCCAATGGCAATGCCACACTAAGCGATGGAAGCCTGCTTATATTCACTCCTTATAATT
>GU249595_2623
CTGCGATAGTGTCGGTCAAGTCTTTCCCCCCGTTTATGTATTGTAGTTTTGCTGATTGCAGCACAGTCAATGAGAAGGAT
>GU249595_2562
TGCAATTGGTACTATTGCTGCTCAGCTATAATCAATGACATTTGTAGGTGTGACATTGCCACTGCGATAGTGTCGGTCAA
>GU249595_2928
CCACCTCAGCGTCGGCGTCGGGATTTATCGGAGACAACATATCTAGCTCATAAATTAAGGCCAATGTTAGCAGATGCTTG
>GU249595_2867
GAATTGTAGCTATACAGACCAAAGCCTTAATGTTACTTGTGAGAATTGTTCAAGTCATTGCCCACCTCAGCGTCGGCGTC
>GU249595_2806
ATTGTAATGGGTCAGCAAAGGTAATATCTTTTGACGTTTTCCGGAGGTCTTACGGCTTGAAGAATTGTAGCTATACAGAC
>GU249595_2501
TAGTCGATTCACAGGCGATTTAAGTAAATGTCTTAATGAGTCCATGGAAGACCCGTTTGTGTGCAATTGGTACTATTGCT
>GU249595_2257
TGGTCCTCTGGGCCCGGACATACGCCATTCCAGCCCTTAAATGCAACACTGAATCGACTCCCTCGCTCGTCGACCTTGAG
>GU249595_2196
GCAAACACGCGATCAATGCTGCATTCAATGTATTTTCGTATCGCCTTCGAAATATTGGTGTTGGTCCTCTGGGCCCGGAC
>GU249595_2074
ACATTCAACAGTCAACGTCTATTTCCAAATACATGACTTTTTGGTCTTGACTCTCAACTCAATCTCTGTTTACAAGGATC
>GU249595_2440
ATAAATATCATTGTAAGACATATTGGGGATTTTTCGGAAGCTACAGTACTGACAAATTAATTAGTCGATTCACAGGCGAT
>GU249595_2379
TGCTCGGTTAGTTATAGAAACCATACATTTACTGAGTTAAATGTTACTCATATATCATGTTATAAATATCATTGTAAGAC
>GU249595_2318
CTCGCTCGTCGACCTTGAGATTCGTCGTTTGTGTCACAACAAGACCGACAATGTCGTTTCATGCTCGGTTAGTTATAGAA
>GU249595_3172
TTCTTCCTTGGAATGAGTCTACGTACTACCCACCAGTCAATTTAAGTGGAACTAGATTATACCTTAATGATGAGAGTAGA
>GU249595_4087
TATCGGGCCAAAGAAGCTTGGTGATTATCAGTTAGTATTTTTACAATCATTAGTAGTTATTTATGATCAAAATGTAAGCT
>GU249595_4026
TGGAACTACATATAACATATCAAAGAATTATACAACAGGTGTCCTACTCCCGTGAAGCTGATATCGGGCCAAAGAAGCTT
>GU249595_3904
AATCCGAGCTGCAGAAGCAATAGTTCGGGTGGTCACAGTAGCATGGGGGCTTCAAGAAATCGTGGAGTCCTTATCTCCCG
>GU249595_4270
GTCATTTATTGATGATGTACTGGCTTTAATTGATAATATTGACTCAATCGATTTATCACATGATGATTATTTTAATGTTG
>GU249595_4209
TCAAGAGTAGATGCCATCTGCTGATCACATCAGTTATCCAGGGAGCCTTATTAAACACTGGGTCATTTATTGATGATGTA
>GU249595_4148
TATGATCAAAATGTAAGCTGTCTTATTACATATAATCATTTCTTAGCTGCTGCTGACACAATCAAGAGTAGATGCCATCT
>GU249595_3782
TCTCTTCCGCATCATGTTCGTGCATTGCAATATGTTAAACCCCACAACCTCCAATCAAGAGATTACTATAAGATTTTCCG
>GU249595_3416
TACTCCATCTATTACATTGGCTACAGGCCATGAAACAAATCCTATTAATCATGCTTTTGGTACGCAATCCAATTTACTTC
>GU249595_3355
TCAAGTATAACCGGTCATCTCATGATTACCATTTAACTCAGTTCGATTGGAATTTCAATTTTACTCCATCTATTACATTG
>GU249595_3233
CCTTAATGATGAGAGTAGACTACAGACAGGGTCTCCCGAGGCAATACCGGGTCTTAAACGTGTTATGTGGTACGGAAGAA
>GU249595_3599
GGATATAATGTCGTGGGCGGCATGGCTTGGAGGAATATTATACTTAGTCCAGTTGGTAATGTCTCTTCCAGTCTTGATCG
>GU249595_3538
CAGGTTGGGTGCACATTGGTCTCCCATCTTTTGCCTTCTTAAACCCAATGGGCTGGTTAAGGGATATAATGTCGTGGGCG
>GU249595_3477
ACGCAATCCAATTTACTTCCTTATGCAAAATCCTCAAACTTAACCTCAACTGATACGGGGTCAGGTTGGGTGCACATTGG
>GU125646-Foot-and-mouth-disease-virus---type-Asia-1-isolate-Asia1/VN/LC04/2005-polyprotein-gene,-complete-cds_4697
ACATTGACGTGAGTGCCAAGGACGAGTACAAAATTAACAACAAGTTGGACATTATCAAAGCTCTTGAGGACACGCACACC
>GU125646-Foot-and-mouth-disease-virus---type-Asia-1-isolate-Asia1/VN/LC04/2005-polyprotein-gene,-complete-cds_4514
AGGACTTCAAGTACTTTGCCCAAATGGTCTCAACCACCGGGTTCATCCCGCCCATGGCCTCACTTGAAGACAAGGGCAAA
>GU125646-Foot-and-mouth-disease-virus---type-Asia-1-isolate-Asia1/VN/LC04/2005-polyprotein-gene,-complete-cds_3477
TGCGCCCGAGAAGCAGACCCTGAACTTTGACCTTCTCAAGCTGGCAGGAGACGTTGAGTCCAACCCTGGGCCCTTCTTCT
>GU125646-Foot-and-mouth-disease-virus---type-Asia-1-isolate-Asia1/VN/LC04/2005-polyprotein-gene,-complete-cds_5307
AACCAGTGGTGCCAGCACCGTTGGCTTCAGGGAGAGGCCTCTCAACGGGCACAAGGCGAGCGATGACGTGAACTCCGAGC
>GU125646-Foot-and-mouth-disease-virus---type-Asia-1-isolate-Asia1/VN/LC04/2005-polyprotein-gene,-complete-cds_5246
AGAAGGCAAACATCACCACAGATGACAAAACTCTTGATGAAGCGGAAAAGAACCCCCTGGAAACCAGTGGTGCCAGCACC
>GU125646-Foot-and-mouth-disease-virus---type-Asia-1-isolate-Asia1/VN/LC04/2005-polyprotein-gene,-complete-cds_4758
TCTTGAGGACACGCACACCAACCCTGTCGCGATGTTCCAATACGACTGTGCCCTTCTCAATGGCATGGCCGTTGAAATGA
>GU125646-Foot-and-mouth-disease-virus---type-Asia-1-isolate-Asia1/VN/LC04/2005-polyprotein-gene,-complete-cds_3416
ACTGCCCCAGGCCTCTGTTGGCTCTTGACACCGTCCAAGACCGCCGCAAACAGGAAATCATTGCGCCCGAGAAGCAGACC
>GU125646-Foot-and-mouth-disease-virus---type-Asia-1-isolate-Asia1/VN/LC04/2005-polyprotein-gene,-complete-cds_3172
AATCCCACTGCCTACCAAAAGCAGCCCATTACCCGTCTGGCGCTCCCTTACACCGCCCCCCACCGTGTGCTGGCAACAGT
>GU125646-Foot-and-mouth-disease-virus---type-Asia-1-isolate-Asia1/VN/LC04/2005-polyprotein-gene,-complete-cds_3111
CACAGGCCCGGTCACGTGGGTGCCCAACGGCGCACCTAAGGTTGCCCTGGACAACCAGACCAATCCCACTGCCTACCAAA
>GU125646-Foot-and-mouth-disease-virus---type-Asia-1-isolate-Asia1/VN/LC04/2005-polyprotein-gene,-complete-cds_2989
CTTACCCAGCCCAAGAGCACTCAGGTTCTTGACCTCATGCAGATACCCTCACACACACTGGTTGGAGCCCTGCTTCGGTC
>GU125646-Foot-and-mouth-disease-virus---type-Asia-1-isolate-Asia1/VN/LC04/2005-polyprotein-gene,-complete-cds_3355
GGCGCAGTGAAGGCCGAAAGCATCACAGAGTTGTTGGTCCGCATCAAACGCGCGGAGACATACTGCCCCAGGCCTCTGTT
>GU125646-Foot-and-mouth-disease-virus---type-Asia-1-isolate-Asia1/VN/LC04/2005-polyprotein-gene,-complete-cds_3294
TGGTGATCTTGCTGCCCTAGCACAAAGGGTGAGCAGGCAGTTGCCAACCTCCTTCAACTACGGCGCAGTGAAGGCCGAAA
>GU125646-Foot-and-mouth-disease-virus---type-Asia-1-isolate-Asia1/VN/LC04/2005-polyprotein-gene,-complete-cds_3233
ACCGTGTGCTGGCAACAGTGTACAACGGGAAGACGGCATACGGGGAGACGACCACGAGGCGTGGTGATCTTGCTGCCCTA
>KU921401|A/duck/Fujian/1761/2010|H10N3|4_192
ATGTATGAAAGGAAGAAACCATAAAGACCTGGGCAACTGCCATCCGATAGGAATGCTGATAGGAACACCGGCTTGTGACC
>GU125646-Foot-and-mouth-disease-virus---type-Asia-1-isolate-Asia1/VN/LC04/2005-polyprotein-gene,-complete-cds_6954
AACACACTTCGCTCAATACAGGAACGTGTGGGACGTGGACTATCGCGCCTTTGATGCTAACCACTGCAGCGATGCAATGA
>GU125646-Foot-and-mouth-disease-virus---type-Asia-1-isolate-Asia1/VN/LC04/2005-polyprotein-gene,-complete-cds_6893
ACGGACCGCAAATTGGATCGGCGGTTGGTTGTAACCCTGATGTTGACTGGCAAAGATTTGGAACACACTTCGCTCAATAC
>GU125646-Foot-and-mouth-disease-virus---type-Asia-1-isolate-Asia1/VN/LC04/2005-polyprotein-gene,-complete-cds_6649
AAACGCCGCGGCGCGCTGATTGACTTCGAGAACGGCACTGTCGGGCCCGAAGTTCAGACTGCCCTAGATCTCATGGAGAA
>AY261361-African-swine-fever-virus-isolate-Malawi-Lil-20/1-(1983),-complete-genome_34587
AGAGGGTGACCGATATGACCTAATTCATAAGTATGTTAGTCAAATTAAAGACTACCATAATATTTTATCATTGATCCAAA
>KU921401|A/duck/Fujian/1761/2010|H10N3|4_0
AGCAAAAGCAGGGGTCACAATGTACAAAATAATAGCAATGATTGCGCTCCTCGGAGCTGTGAAAGGTCTCGATAAAATCT
>KU921401|A/duck/Fujian/1761/2010|H10N3|4_128
CGAACGAACAAGAAGAAGTGACAAATGCTACTGAAACAGTGGAGAGTGCAAGCTTAAATAAATTATGTATGAAAGGAAGA
>GU125646-Foot-and-mouth-disease-virus---type-Asia-1-isolate-Asia1/VN/LC04/2005-polyprotein-gene,-complete-cds_6527
TTCACGGTGTGCTGGGTACGGCGAACGCCCCATTGAGCATCTACGAGGCCATTAAAGGTGTCGACGGACTCGACGCCATG
>GU125646-Foot-and-mouth-disease-virus---type-Asia-1-isolate-Asia1/VN/LC04/2005-polyprotein-gene,-complete-cds_6100
GCCGCCACCAAGGCCGGTTACTGCGGAGGAGCCGTTCTCGCTAAGGACGGAGCCGACACGTTCATCGTTGGCACTCACTC
>GU125646-Foot-and-mouth-disease-virus---type-Asia-1-isolate-Asia1/VN/LC04/2005-polyprotein-gene,-complete-cds_6039
CTACAAGGATATTGTGGTGTGCATGGACGGGGACACCATGCCGGGCCTGTTTGCCTACAAAGCCGCCACCAAGGCCGGTT
>GU125646-Foot-and-mouth-disease-virus---type-Asia-1-isolate-Asia1/VN/LC04/2005-polyprotein-gene,-complete-cds_5734
ACTGGAGTCTTTGGTACCGCCTACCTCGTGCCTCGCCATCTTTTCGCTGAAAAGTATGACAAGATCATGCTGGACGGCAG
>GU125646-Foot-and-mouth-disease-virus---type-Asia-1-isolate-Asia1/VN/LC04/2005-polyprotein-gene,-complete-cds_6466
AAGATGTCACCGGAGGACAAAGAGCTGTTCCGCCGCTGTGCCGCCGACTACGCGTCGCGTCTTCACGGTGTGCTGGGTAC
>GU125646-Foot-and-mouth-disease-virus---type-Asia-1-isolate-Asia1/VN/LC04/2005-polyprotein-gene,-complete-cds_6344
CCGTGGCACACGGTGTGTTTAACCCTGAGTACGGCCCCGCCGCCTTGTCTAACAAAGACCCGCGGCTGAACGAAGGGGTT
>GU125646-Foot-and-mouth-disease-virus---type-Asia-1-isolate-Asia1/VN/LC04/2005-polyprotein-gene,-complete-cds_6161
TCATCGTTGGCACTCACTCCGCAGGTGGCAATGGAGTTGGGTACTGCTCATGCGTGTCTAGGTCCATGCTCCTGAAGATG
>GU125646-Foot-and-mouth-disease-virus---type-Asia-1-isolate-Asia1/VN/LC04/2005-polyprotein-gene,-complete-cds_2928
GACGCAGGCGGCCCGACGTCTCCACACCGACGTTGCCTTCGTTCTCGACAGGTTTGTGAAACTTACCCAGCCCAAGAGCA
>GU125646-Foot-and-mouth-disease-virus---type-Asia-1-isolate-Asia1/VN/LC04/2005-polyprotein-gene,-complete-cds_1281
AGTCCAGAAGCGACTCAAGGGAGCTGGGCAATCCAGCCCGGCGACCGGGTCGCAAAATCAATCAGGCAACACTGGAAGCA
>GU125646-Foot-and-mouth-disease-virus---type-Asia-1-isolate-Asia1/VN/LC04/2005-polyprotein-gene,-complete-cds_915
ATCACCTGAAAACCTTACTCTTGAGGCAATTCAGCAACTGGAAGAGGTTACTGGTCTTGAGCTGCACGAGGGCGGTCCAC
>GU125646-Foot-and-mouth-disease-virus---type-Asia-1-isolate-Asia1/VN/LC04/2005-polyprotein-gene,-complete-cds_732
CGCCTTCAGAGAGTTTAAAGCACGACTGGTCTCAAAGACAAAAGAGAGAATGGAATTCACACTGTACAACGGTGAGAAGA
>GU125646-Foot-and-mouth-disease-virus---type-Asia-1-isolate-Asia1/VN/LC04/2005-polyprotein-gene,-complete-cds_1769
ATTTGGAATTTGGGCACTGTCATTACCTGGAACTCCCCTCTGAACACAAAGGCGTCTATGGAAGCCTCCAGAACTCTTAT
>GU125646-Foot-and-mouth-disease-virus---type-Asia-1-isolate-Asia1/VN/LC04/2005-polyprotein-gene,-complete-cds_1708
GAGACTCGTGTGTTACAAGCTGAGCGGTTCTTCAAGAAACACCTGTTTGATTGGACACCGAATTTGGAATTTGGGCACTG
>GU125646-Foot-and-mouth-disease-virus---type-Asia-1-isolate-Asia1/VN/LC04/2005-polyprotein-gene,-complete-cds_1647
CGTTACCTACGGTTACGCCATGGCCGAAGACGCGGTGTCAGGGCCCAACACCTCGGGCCTAGAGACTCGTGTGTTACAAG
>GU125646-Foot-and-mouth-disease-virus---type-Asia-1-isolate-Asia1/VN/LC04/2005-polyprotein-gene,-complete-cds_671
CCTTTCCTTTAATTGCCACTAACTACATGAACACAACTGACTGCTTTATTGCTTTACTGCACGCCTTCAGAGAGTTTAAA
>GU125645-Foot-and-mouth-disease-virus---type-Asia-1-isolate-Asia1/VN/QT03/2007-polyprotein-gene,-complete-cds_7259
CACTATGAAGGAGTGGAACTGGACACTTACACCATGATCTCCTACGGAGACGACGTTGTGGTCGCAAGTGACTATGATTT
>KU921401|A/duck/Fujian/1761/2010|H10N3|4_512
AGAACAAAGGACAGAACTTCCCCCAGACCACAAACACTTATAGAAACACGGACACTGCTGAACATCTAATAGTGTGGGGA
>KU921401|A/duck/Fujian/1761/2010|H10N3|4_576
TCTAATAGTGTGGGGAATTCACCATCCTTCTAGCACTCAAGAAAAGAATGATCTATATGGGACACAATCATTGTCCATAT
>KU921401|A/duck/Fujian/1761/2010|H10N3|4_256
ACACCGGCTTGTGACCTGCACCTTACCGGGGCATGGGACACTCTCATTGAACGAGAGAATGCTACTGCTTACTGCTACCC
>KU921401|A/duck/Fujian/1761/2010|H10N3|4_320
CTGCTTACTGCTACCCTGGAGCAACTGTGAATGAGGAGGCATTGAGGCAGAAAATAATGGAGAGTGGAGGGATTAGCAAA
>GU125646-Foot-and-mouth-disease-virus---type-Asia-1-isolate-Asia1/VN/LC04/2005-polyprotein-gene,-complete-cds_0
TTCCCGACGTTAAAGGGATGTAACCACAAGCTTAACACCTTCGTGTCCGAAGTCAAAGGACTGAAACCACATGCTTGCAC
>GU125646-Foot-and-mouth-disease-virus---type-Asia-1-isolate-Asia1/VN/LC04/2005-polyprotein-gene,-complete-cds_1830
AAGCCTCCAGAACTCTTATGCTTACATGAGGAACGGGTGGGACATTGAGGTTACCGCTGTTGGAAACCAATTCAACGGTG
>GU125646-Foot-and-mouth-disease-virus---type-Asia-1-isolate-Asia1/VN/LC04/2005-polyprotein-gene,-complete-cds_2684
CATACCTTTCTGCTGCTGACTACGGGTACACTGCTTCCAACGTGGCCGAGACCACAAGTGTGCAGGGCTGGGTGTGCATC
>GU125646-Foot-and-mouth-disease-virus---type-Asia-1-isolate-Asia1/VN/LC04/2005-polyprotein-gene,-complete-cds_2623
GCACACTGCATTCATTCTGAGTGGGACACCGGACTCAACTCCAAATTCACTTTCTCCATACCATACCTTTCTGCTGCTGA
>GU125646-Foot-and-mouth-disease-virus---type-Asia-1-isolate-Asia1/VN/LC04/2005-polyprotein-gene,-complete-cds_2562
CCGCTATATGGTGGCTTACGTGCCCCCGGGCATGGAACCACCCACTGACCCTGAGCGGGCTGCACACTGCATTCATTCTG
>GU125646-Foot-and-mouth-disease-virus---type-Asia-1-isolate-Asia1/VN/LC04/2005-polyprotein-gene,-complete-cds_2867
CCACAACCACAGGCGAGTCAGCAGACCCCGTCACCACTACGGTGGAAAACTACGGGGGAGTGACGCAGGCGGCCCGACGT
>GU125646-Foot-and-mouth-disease-virus---type-Asia-1-isolate-Asia1/VN/LC04/2005-polyprotein-gene,-complete-cds_2806
GTTTCCGTCAGCGCCGGCAAGGACTTTGAGTTTCGACTGCCAGTCGATGCTCGCCAGCAAACCACAACCACAGGCGAGTC
>GU125646-Foot-and-mouth-disease-virus---type-Asia-1-isolate-Asia1/VN/LC04/2005-polyprotein-gene,-complete-cds_2745
GCAGGGCTGGGTGTGCATCTACCAGATCACACATGGCAAAGCTGAGGGTGACGCCTTGGTCGTTTCCGTCAGCGCCGGCA
>GU125646-Foot-and-mouth-disease-virus---type-Asia-1-isolate-Asia1/VN/LC04/2005-polyprotein-gene,-complete-cds_2501
CACAGTACAGCGGCACCATGAACGTTCACTTCATGTTTACCGGCCCCACAGATGCCAAAGCCCGCTATATGGTGGCTTAC
>GU125646-Foot-and-mouth-disease-virus---type-Asia-1-isolate-Asia1/VN/LC04/2005-polyprotein-gene,-complete-cds_2013
CATGACGGCTCACATCAACGTGCCGTACGTGGGTGTTAACAGGTATGATCAATACGCGCTCCACAAACCATGGACGCTCG
>GU125646-Foot-and-mouth-disease-virus---type-Asia-1-isolate-Asia1/VN/LC04/2005-polyprotein-gene,-complete-cds_1952
GAACACGGCAAAAGTACCAACTGACTCTTTTCCCCCACCAGTTTGTAAACCCACGCACCAACATGACGGCTCACATCAAC
>GU125646-Foot-and-mouth-disease-virus---type-Asia-1-isolate-Asia1/VN/LC04/2005-polyprotein-gene,-complete-cds_1891
GGAAACCAATTCAACGGTGGTTGTCTTCTTGTCGCGCTTGTGCCAGAATTGAAAACCCTTGGAACACGGCAAAAGTACCA
>GU125646-Foot-and-mouth-disease-virus---type-Asia-1-isolate-Asia1/VN/LC04/2005-polyprotein-gene,-complete-cds_2379
CGGAGAAGTTCCGTTTGTGAAGACGGTGAACACCGGTGACCGTTTGCTTGCCAAGTTTGACGTGTCCCTCTCTGCAGGGC
>GU125646-Foot-and-mouth-disease-virus---type-Asia-1-isolate-Asia1/VN/LC04/2005-polyprotein-gene,-complete-cds_2257
ACGGACCCGAAGACGGCTGACCCCGTTTATGGGAAAGTGTTCAACCCCCCCCGGACGAACCTGCCCGGGCGGTTCACGAA
>GU125646-Foot-and-mouth-disease-virus---type-Asia-1-isolate-Asia1/VN/LC04/2005-polyprotein-gene,-complete-cds_2196
ACCCTCGAAGGAGGGAATAGTCCCCGTTGCGTGTGCGGATGGATATGGCAACATGGTGACCACGGACCCGAAGACGGCTG
>GU125650-Foot-and-mouth-disease-virus---type-O-isolate-O/VN/GL13/2006-polyprotein-gene,-complete-cds_3355
ATGCAGGAGGACATGTCAACGAAACACGGGCCCAACTTCAACCGGTTGGTGTCCGCGTTTGAGGAACTGGCCACTGGAGT
>GU125650-Foot-and-mouth-disease-virus---type-O-isolate-O/VN/GL13/2006-polyprotein-gene,-complete-cds_3172
CGGCCCCTCCTGGCTGTCCACCCGGATGTGGCTAGGTACAAACAGAAAATTGTGGCACCTGTGAAGCAGTCCTTGAACTT
>GU125650-Foot-and-mouth-disease-virus---type-O-isolate-O/VN/GL13/2006-polyprotein-gene,-complete-cds_3111
TAAAGCCACTCGGGTGACAGAATTGCTCTACCGCATGAAAAGGGCCGAGACGTACTGTCCTCGGCCCCTCCTGGCTGTCC
>GU125650-Foot-and-mouth-disease-virus---type-O-isolate-O/VN/GL13/2006-polyprotein-gene,-complete-cds_4209
CAACCAACAAACCGTTGTGGTGATGGACGATTTGGGCCAAAACCCCGATGGCAAAGACTTCAAGTACTTCGCCCAAATGG
>GU125650-Foot-and-mouth-disease-virus---type-O-isolate-O/VN/GL13/2006-polyprotein-gene,-complete-cds_4026
AGTGACCGCCCCGGCACCGAGCAGGTCGAGACCCGAGCCCGTGGTCGTTTGCCTCCGAGGCAAGTCCGGCCAGGGCAAGA
>GU125650-Foot-and-mouth-disease-virus---type-O-isolate-O/VN/GL13/2006-polyprotein-gene,-complete-cds_3965
TCGACAGCGCGCGCCAAGCGTGCTTGAAGAGTGGGAACGTTCACATCGCCAACCTTTGCAAAGTGACCGCCCCGGCACCG
>GU125650-Foot-and-mouth-disease-virus---type-O-isolate-O/VN/GL13/2006-polyprotein-gene,-complete-cds_2989
ACCGTTTACAACGGGAACTGCAAATACGCCGAGGGTCCACTGACCAACGTGAGAGGTGACCTCCAGGTGCTGGCTCAGAA
>GU125650-Foot-and-mouth-disease-virus---type-O-isolate-O/VN/GL13/2006-polyprotein-gene,-complete-cds_1952
TTTTCCCTGTGGCTTGTAGCGATGGTTACGGCGGTTTGGTGACCACTGATCCGAAGACGGCTGACCCCGTCTACGGCAAA
>GU125650-Foot-and-mouth-disease-virus---type-O-isolate-O/VN/GL13/2006-polyprotein-gene,-complete-cds_1769
AGGTGCCCTTCGTTGGCGTCAACCGCTACGACCAGTACAAGGTGCATAAGCCTTGGACCCTTGTGGTTATGGTTGTAGCT
>GU125650-Foot-and-mouth-disease-virus---type-O-isolate-O/VN/GL13/2006-polyprotein-gene,-complete-cds_1464
AGCTGAAAGGTTCTTCAAGAAACACTTGTTTGATTGGACAACGGACAAACCCTTTGGACGGTGCCACCTTTTGGAGCTCC
>GU125650-Foot-and-mouth-disease-virus---type-O-isolate-O/VN/GL13/2006-polyprotein-gene,-complete-cds_2867
CCTGGGTGCCAAATGGAGCACCTGAGGCGGCCTTGGAAAACACCACCAACCCAACGGCGTACCACAAAGCGCCACTCACC
>GU125650-Foot-and-mouth-disease-virus---type-O-isolate-O/VN/GL13/2006-polyprotein-gene,-complete-cds_2806
CGTACTGCCACTTACTACTTTGCTGATCTAGAAGTGGCAGTGAAACACGAGGGGAACCTCACCTGGGTGCCAAATGGAGC
>GU125650-Foot-and-mouth-disease-virus---type-O-isolate-O/VN/GL13/2006-polyprotein-gene,-complete-cds_2135
ACGTGACTACGAAGACGGATTCGGACAGGGTGCTCGCGCAATTTGATTTGTCTTTGGCAGCAAAGCACATGTCAAACACC
>GU125650-Foot-and-mouth-disease-virus---type-O-isolate-O/VN/GL13/2006-polyprotein-gene,-complete-cds_4575
AGTCGAAATGAAGAGAATGCAACAAGACACGTTCAAGCCCCAACCACCCCTGCAGAACGTGTACCAACTCGTTCAAGAGG
>CY046135|A/duck/France/05066b/2005|H5N1|2_1403
GACCTGCAAACTGGTTGGGATTAATATGAGTAAAAAGAAGTCTTACATAAATCGAACGGGGACATTCGAGTTCACGAGCT
>GU125650-Foot-and-mouth-disease-virus---type-O-isolate-O/VN/GL13/2006-polyprotein-gene,-complete-cds_6893
CTGTTGAAGGCGGAATGCCCTCCGGTTGTTCCGCGACTAGCATCATCAACACAATTTTGAACAACATCTACATGCTCTAC
>CY046135|A/duck/France/05066b/2005|H5N1|2_1769
AGTTTCAGACGGAGGACCCAACCTATACAACATCCGGAACCTCCACATCCCAGAGGTCTGCCTGAAATGGGAGCTAATGG
>AY261361-African-swine-fever-virus-isolate-Malawi-Lil-20/1-(1983),-complete-genome_33794
TGCCATTAACAACAGAGATCTACAGCTGTATTCTCTGGGGTACTTAATCATTCTTGAAAGATTGTACTCCTGTGGACAAG
>GU143550-Newcastle-disease-virus-strain-Go/CH/HLJ/LL01/08,-complete-genome_1525
ACCCATCCAGAACCCCCCCCGACCCCTGAGGCATCCCAAGACAACGACACTGACTGGGGTTACTGATCGACAACACCCAG
>GU143550-Newcastle-disease-virus-strain-Go/CH/HLJ/LL01/08,-complete-genome_1464
GGACTTTATGAGAGCAGTGGCGAACAGCGTGCGGGAAGCGCCAAATCCTGTACAGAGCACCACCCATCCAGAACCCCCCC
>CY046138|A/duck/France/05066b/2005|H5N1|8_256
CTCCTCGGTATATCACTGATATGAATCTAGAGGAGATAAGCCGAGACTGGTACATGCTGATGCCTAGGCAGAAAATAACT
>CY046137|A/duck/France/05066b/2005|H5N1|5_819
TCCTGCTTGCCTGCCTGTGTGTACGGACTTGCCATAGCCAGCGGGTATGACTTTGAAAGAGAGGGATACTCTCTGGTCGG
>CY046137|A/duck/France/05066b/2005|H5N1|5_1008
GCATTTGAGGACTTGAGAGTCTCGAGTTTCATCAGAGGAGCAAGAGTGGTCCCAAGAGGACAACTATCCACCAGAGGGAT
>GU125650-Foot-and-mouth-disease-virus---type-O-isolate-O/VN/GL13/2006-polyprotein-gene,-complete-cds_5185
CCGCTTGAGCGCCAGAAACCCCTGCAAGTGAGAGCCAAACTACCACTGCGGGAGGGGCCTTATGCCGGTCCGATGGAGAG
>GU125650-Foot-and-mouth-disease-virus---type-O-isolate-O/VN/GL13/2006-polyprotein-gene,-complete-cds_6344
TCGACGCCATGGAGCCGGACACAGCGCCTGGTCTCCCCTGGGCCCTCCAGGGGAAGCGCCGCGGTGCGTTGATTGACTTC
>GU125650-Foot-and-mouth-disease-virus---type-O-isolate-O/VN/GL13/2006-polyprotein-gene,-complete-cds_6222
ACCAGAGGATAAAGCGCTGTTCCGCCGCTGTGCCGCCGACTACGCGTCGCGCTTACACAGTGTGTTGGGGACGGCAAATG
>CY046137|A/duck/France/05066b/2005|H5N1|5_630
AACGGACGAAGAACGAGAATTGCGTACGAGAGAATGTGTAACATCCTCAAAGGGAAGTTCCAAACAGCAGCACAAAGAGC
>CY046149|A/duck/France/06436/2006|H5N3|3_122
TCTAGAAGTCTGTTTCATGTATTCGGATTTCCACTTTATTGATGAAAGAGGCGAATCGATAATTGTGGAGTCAGGCGATC
>AY261361-African-swine-fever-virus-isolate-Malawi-Lil-20/1-(1983),-complete-genome_34099
GTGTACCTACTATTGTATTCTGTATATTTTATGTGTAACCTACTCTTGTATTCTGTATATTTTATGTATAACCTACTATT
>AY261361-African-swine-fever-virus-isolate-Malawi-Lil-20/1-(1983),-complete-genome_34160
TTATGTATAACCTACTATTGTATTCTGTATATTTTGTGTTTTTTGTAAAAAAGCTTAAACATTTATCCACATCATATTAT
>KX014893|A/duck/France/150289/2015|H5N9|3_756
GTGAACGCCAGAATTGAGCCATTTTTGAAGACAACACCACGCCCTCTCAAGTTGCCTGATGGGCCTCCCTGCGCTCAGCG
>KX014875|A/duck/France/150233/2015|H5N2|1_1488
AGCATTGATCGCTTCTTGAGGGTCCGGGACCAAAAGGGAAACGTGCTCTTGTCTCCTGAGGAAGTAAGTGAAACACAGGG
>AY261361-African-swine-fever-virus-isolate-Malawi-Lil-20/1-(1983),-complete-genome_34038
TGCTAAGGTTGTTAAATACAGTGTGGTGTACCCCACTATTGTAATGAATTGTATATTTTATGTGTACCTACTATTGTATT
>KX014879|A/duck/France/150233/2015|H5N2|5_248
CAGTGCGGGGAAGGACCCAAAGAAAACTGGAGGTCCAATATATCGAAGGAGAGATGGAAAATGGATGAGAGAGCTAATCC
>AY261361-African-swine-fever-virus-isolate-Malawi-Lil-20/1-(1983),-complete-genome_34221
TTTATCCACATCATATTATTTTAGAAATCTCAAGCCGGTGAACAATCGTATTATCATATATGAAAATTTCAGTAAAATTT
>AY261360-African-swine-fever-virus-isolate-Kenya-1950,-complete-genome_33489
GCTTTAGTTTATTTTTTTTTAGAGCCTGAACCATTATTCTTTCCTTCAGAAAACACTAGTCATCTTAGATCATAAGTAAG
>AY261361-African-swine-fever-virus-isolate-Malawi-Lil-20/1-(1983),-complete-genome_34526
GGGTAATAAAGCTTCTGTTATCATGGGAGGGAGATTTTCATTATGTGATCATAGGAGCTTTAGAGGGTGACCGATATGAC
>CY109587|A/duck/Fujian/11224/2006|H6N2|5_868
ACTTTGAGAGAGAAGGGTACTCTCTGGTTGGGATTGATCCTTTCCGCCTGCTGCAAAACAGCCAAGTTTTCAGTCTGGTT
>KX014894|A/duck/France/150289/2015|H5N9|4_441
AGCTCTGCATGCCTATATAATGGAAAGTCCTCTTTCTTTCGAAATGTGGTGTGGCTTACCAAAAAGAACAATGCATACCC
>KX014892|A/duck/France/150289/2015|H5N9|2_1054
GAAAAGGGTACATGTTTGAAAGTAAAAGCATGAAGCTACGGACACAAATACCTGCGGAGATGCTTGCAAACATTGAATTA
>KX014892|A/duck/France/150289/2015|H5N9|2_1116
CTTGCAAACATTGAATTAAAATACTTCAACGAATCCACGAAAAAGAAGATCGAGAAGATAAGACCCCTACTAATAGATGG
>KX014875|A/duck/France/150233/2015|H5N2|1_868
GCGGGTTAAGGATGGTAGACATTCTTAGGCAAAACCCAACGGAAGAGCAAGCTGTGGACATATGCAAAGCTGCAATGGGT
>GU125650-Foot-and-mouth-disease-virus---type-O-isolate-O/VN/GL13/2006-polyprotein-gene,-complete-cds_610
CTGTTCAGGTATGTCGATGAACCGTTCTTTGACTGGGTCTATGAATCACCTGAGAACCTCACTCTTGAGGCGATCAAGCA
>GU125650-Foot-and-mouth-disease-virus---type-O-isolate-O/VN/GL13/2006-polyprotein-gene,-complete-cds_427
ACTGTTTACATGAACACAACTGATTGCTTTATCGCTTTGTTGCACGCCATCAGAGAGATAAAAGCACGACTGTTTCTAAA
>GU125650-Foot-and-mouth-disease-virus---type-O-isolate-O/VN/GL13/2006-polyprotein-gene,-complete-cds_366
AGTTTAAAAAGCTTCTATGCCTGAATAGGTGACCGGAGGCCGGCGCCTTTCCTTACTTACTACTGTTTACATGAACACAA
>GU125650-Foot-and-mouth-disease-virus---type-O-isolate-O/VN/GL13/2006-polyprotein-gene,-complete-cds_976
GTCCCGTACGACCAAGAACCACTCAACGGGGACTGGAAAGCAAAGGTTCAAAGACGACTCAAGGGAGCTGGACAATCCAG
>GU125650-Foot-and-mouth-disease-virus---type-O-isolate-O/VN/GL13/2006-polyprotein-gene,-complete-cds_915
CGCGATTGACGACGAGGACTTTTACCCCTGGACGCCGGACCCGTCTGACGTGCTGGTGTTTGTCCCGTACGACCAAGAAC
>GU125650-Foot-and-mouth-disease-virus---type-O-isolate-O/VN/GL13/2006-polyprotein-gene,-complete-cds_671
CTCTTGAGGCGATCAAGCAACTGGAAGGAATCACTGGTCTTGAGCTGCACGAGGGCGGCCCACCCGCTCTCGTTATCTGG
>GU125650-Foot-and-mouth-disease-virus---type-O-isolate-O/VN/GL13/2006-polyprotein-gene,-complete-cds_0
AAACCGTGCAATTTGAAATCCCGCTTGGTCTTTCCACGTCTAGAGGGGTGACACTTTGTACTGTGATTGACTCCACGCTC
>CY046150|A/duck/France/06436/2006|H5N3|4_744
GATGGAATTCATATGGACAATTTTAAAACGGAATGATGCCATCAATTTCGAAAGCAATGGAAATTTTATTGCTCCAGAAT
>AY261361-African-swine-fever-virus-isolate-Malawi-Lil-20/1-(1983),-complete-genome_33855
TTGTACTCCTGTGGACAAGACCCCACGTTTTTACTAAACCATTTCCTACGAGACGTTTCAATGAAGGGGCTTCTGCCCTT
>CY046147|A/duck/France/06436/2006|H5N3|1_372
TTAAAACATGGAACCTTCGGTCCCGTCCACTTTGGGAATCAGGTAAAGATACGCCGCAAGGGTGACATAAACCCAGGCCA
>GU125649-Foot-and-mouth-disease-virus---type-O-isolate-O/VN/SL21/2006-polyprotein-gene,-complete-cds_6100
CCGGGCCTGTTCGCCTACAAAGCCGCCACCAAGGCTGGCTACTGCGGGGGAGCCGTTCTCACCAAGGACGGAGCCGATAC
>CY046152|A/duck/France/06436/2006|H5N3|6_64
TTCTTATTGGAATTGGGAATCTGATTTTTAACACTGTTATACATGAGAAAATAGGGGACCACCAAATTGTTGCATATCCA
>GQ918280-Newcastle-disease-virus-strain-BHG/Sweden/94,-complete-genome_13908
GTTCCGCCCATTATGGAGAGAGAATATGGAAGAAAGCGATCTGACCTCAGATAAAGCAGTGGGTTATATCACATCTACAG
>GQ888686-Bovine-viral-diarrhea-virus-2-isolate-JZ05-1,-complete-genome_6832
AGGACAGCCTAATGATAACACAACTCGAGGTCCTCAATAATCTCCTCATTTCAGAAGACCTGCCAGCTGCAGTGAAGAAC
>GQ888686-Bovine-viral-diarrhea-virus-2-isolate-JZ05-1,-complete-genome_6771
GACGGGATCAATGTGACAAAGTCGTTCAGGGAGATGAACTATGATTGGAGCCTTTACGAAGAGGACAGCCTAATGATAAC
>GQ888686-Bovine-viral-diarrhea-virus-2-isolate-JZ05-1,-complete-genome_6710
AGCTACAGGGTCCAAGGATTACCACTATGACCTGCTACAGGCTCAGAGGTACGGAATAGAAGACGGGATCAATGTGACAA
>GQ888686-Bovine-viral-diarrhea-virus-2-isolate-JZ05-1,-complete-genome_7076
ATACGTGTACGCCACAGAAGATGAAGATCTAGCAGTAGACCTACTAGGCATGGACTGGCCGGACCCAGGTAATCAACAGG
>GQ888686-Bovine-viral-diarrhea-virus-2-isolate-JZ05-1,-complete-genome_7015
CAGACAGTTACGAGAACTACACCTACCTCAATGCAAGAAAACTAGGAGAGGATGTACCGGCATACGTGTACGCCACAGAA
>GQ888686-Bovine-viral-diarrhea-virus-2-isolate-JZ05-1,-complete-genome_6893
GCCAGCTGCAGTGAAGAACATCATGGCCCGGACCGATCACCCGGAACCTATACAACTAGCTTATAACAGTTATGAAAACC
>GQ888686-Bovine-viral-diarrhea-virus-2-isolate-JZ05-1,-complete-genome_6649
CCCAGCGCAGGGGTAGAGTTGGAAGGGTCAAGCCAGGTAGGTACTACAGAAGCCAGGAAACAGCTACAGGGTCCAAGGAT
>GQ888686-Bovine-viral-diarrhea-virus-2-isolate-JZ05-1,-complete-genome_6405
GCAAAAGGGTACAACTCCGGGTATTATTACAGCGGGGAAAACCCAGAGAACTTGAGGGTGGTAACCTCACAATCTCCATA
>GQ888686-Bovine-viral-diarrhea-virus-2-isolate-JZ05-1,-complete-genome_6344
AAACATGCTAGTATTTGTACCAACTAGGAACATGGCAGTGGAGACAGCAAAAAAACTGAAGGCAAAAGGGTACAACTCCG
>GQ888686-Bovine-viral-diarrhea-virus-2-isolate-JZ05-1,-complete-genome_6283
ATCTTGGTAGTGAATACCTAGATATCGCAGGGCTGAAAATACCAACAGAAGAGATGAAAGGAAACATGCTAGTATTTGTA
>GQ888686-Bovine-viral-diarrhea-virus-2-isolate-JZ05-1,-complete-genome_6588
CCAAAAATGCCTTTTATAGTAACAGGGCTTAAGAGGATGGCAGTCACAATAGGAGAGCAAGCCCAGCGCAGGGGTAGAGT
>GQ888686-Bovine-viral-diarrhea-virus-2-isolate-JZ05-1,-complete-genome_6527
ACCAGACTTAGATACAGTAATAGACACTGGACTGAAGTGTGAGAAGAGGGTGAGGATATCCCCAAAAATGCCTTTTATAG
>GQ888686-Bovine-viral-diarrhea-virus-2-isolate-JZ05-1,-complete-genome_6466
TAACCTCACAATCTCCATATGTGGTAGTAGCTACCAATGCTATAGAGTCAGGTGTAACATTACCAGACTTAGATACAGTA
>GQ888686-Bovine-viral-diarrhea-virus-2-isolate-JZ05-1,-complete-genome_7137
GACCCAGGTAATCAACAGGTCTTGGAGACAGGACGGGCCTTGAAACAAGTGACCGGCTTATCTACAGCAGAAAATGCCCT
>CY109782|A/duck/Fujian/378/2007|H6N6|8_384
ATCCTGAAAGCAAATTTCTCAGTGATTTTTGATCAACTGGAAACCTTAGTCTCTCTGAGGGCATTCACAGAAGAAGGTGC
>CY109782|A/duck/Fujian/378/2007|H6N6|8_448
TCACAGAAGAAGGTGCAATTGTGGGAGAAATATCTCCCATTCCTTCCATGCCAGGACATTCTACAGAGGATGTCAAAAAT
>GQ888686-Bovine-viral-diarrhea-virus-2-isolate-JZ05-1,-complete-genome_9089
TTTACAAGAGAGAGAAATCCCAACTGTGACAGTAACTACCTGGCTTGCTTATTCTTTTGTCAACGAAGACCTGGGGACTA
>GQ888686-Bovine-viral-diarrhea-virus-2-isolate-JZ05-1,-complete-genome_10614
GAGGTGCTGGACACGGAAAAACACATAGTAGAACAGCTGATCAAGGATCTGAGGAAGGGGAAGAAGATCAGGTATTATGA
>CY109782|A/duck/Fujian/378/2007|H6N6|8_256
CTCCTCGGTATATCACTGATATGAGCATAGAGGAGATAACTAGAGAATGGTTCATGCTCATGCCTAGACAGAAAATAACA
>CY109782|A/duck/Fujian/378/2007|H6N6|8_320
TAGACAGAAAATAACAGGTGGCCTTATCGTGAAAATGGACCAAGCCATAATGGATAAGAGAATCATCCTGAAAGCAAATT
>CY109782|A/duck/Fujian/378/2007|H6N6|8_640
TCCCTTCAAAACAGGAACGGAACATGGAGAGAACAATTGAGTCAGAAGTTTGAAGAAATCAAATGGCTCATTGCTGAACG
>CY109775|A/duck/Fujian/378/2007|H6N6|1_1674
ACTGTAAAAATCCAGTGGTCCCAAGACCCTACTATGCTATACAATAAAATGGAATTTGAGCCCTTCCAATCCTTGGTGCC
>GQ888686-Bovine-viral-diarrhea-virus-2-isolate-JZ05-1,-complete-genome_7686
GAAACGGTATCTGCCCATATCAAGCAAGCAGCAGTTGATTTAGTAGTGTATTATATCATGAACAAACCATCTTTTCCTGG
>GQ888686-Bovine-viral-diarrhea-virus-2-isolate-JZ05-1,-complete-genome_7259
AAAAAGGCACATACCCATGGTTACTGATATTTACACACTTGAAGACCACAGATTAGAAGATACAACCCATCTCCAGTTTG
>CY109782|A/duck/Fujian/378/2007|H6N6|8_704
GGCTCATTGCTGAACGCAGAAATATACTGACAATTACAGAAAACAGTTTTGAACAGATAACATTTTTGCAAGCCTTGCAA
>CY109782|A/duck/Fujian/378/2007|H6N6|8_764
CATTTTTGCAAGCCTTGCAACTCTTGCTTGAAGTGGAGAGTGAGATAAGAACTTTCTCTTTTCAGCTTATTTAATACTAA
>CY109775|A/duck/Fujian/378/2007|H6N6|1_1612
AGATTAATGGACCAGAATCAGTTCTAGTTAACACATATCAATGGGTCATTAGAAATTGGGAGACTGTAAAAATCCAGTGG
>GQ888686-Bovine-viral-diarrhea-virus-2-isolate-JZ05-1,-complete-genome_6161
CAGATTTGCTGAAAATCTTAGGGTGGTGGCAATGACAGCAACTCCGGCCGGCACAGTTACGACTACAGGTCAGAAACACC
>GQ888686-Bovine-viral-diarrhea-virus-2-isolate-JZ05-1,-complete-genome_4758
GAGGATGAAATATACGGGATGCCCAAAGTGATCACCATCATAAAAGCTAGTACCCTCAGTAAGAACAGACATTGTATAAT
>GQ888686-Bovine-viral-diarrhea-virus-2-isolate-JZ05-1,-complete-genome_4697
AATGAGGAATCTTATAGTTAAACACAAAGTGAGAAATGAAGCTGTCCATAGATGGTTTGGTGAGGATGAAATATACGGGA
>GQ888686-Bovine-viral-diarrhea-virus-2-isolate-JZ05-1,-complete-genome_4636
ACTGGGCCATCGATGATGAAGAGTGCAAAGGAATGAAAAAACTGTATCTCCTGTCAGGGAGAATGAGGAATCTTATAGTT
>GQ888686-Bovine-viral-diarrhea-virus-2-isolate-JZ05-1,-complete-genome_4941
GAAAAACACTATAAAAAAATATTCATAAGAGAAGGGTGTTTGGATGGACCTTTTAGGGAAGAGTGTAAAGGCTATGTCCA
>GQ888686-Bovine-viral-diarrhea-virus-2-isolate-JZ05-1,-complete-genome_4880
CCCCAAGTGTGGAAGGCAGGGGAAACCTATAACATGTGGAATGACTCTGGCAGACTTTGAGGAAAAACACTATAAAAAAA
>GQ888686-Bovine-viral-diarrhea-virus-2-isolate-JZ05-1,-complete-genome_4819
AGAACAGACATTGTATAATCTGCACCATCTGTGAAGGGAAAAATTGGAATGGAGCAAACTGCCCCAAGTGTGGAAGGCAG
>GQ888686-Bovine-viral-diarrhea-virus-2-isolate-JZ05-1,-complete-genome_4453
CAGACTTTATACTACCATTCCTGGAATCTGTGCTAATAAGCTGCATTAGTAGCCAATGGCAGGTAGTTTACATCTCTTAC
>GQ888686-Bovine-viral-diarrhea-virus-2-isolate-JZ05-1,-complete-genome_4209
CTGTTGCAGTGGGCACCAGCGGTGATCATGATGGCCACTATGTGGGCAGACTTTTTGACTCTGATTATAGTTCTGCCCAG
>GQ888686-Bovine-viral-diarrhea-virus-2-isolate-JZ05-1,-complete-genome_4148
CATCTTCTATATAGTATCCACAGCAATAACTACCAACTGGAACATCGACCTAGCAGGCTTTCTGTTGCAGTGGGCACCAG
>GQ888686-Bovine-viral-diarrhea-virus-2-isolate-JZ05-1,-complete-genome_4026
AAGTGGCTCCAGTACTTATTTAGTCTAATGGCAGGCATTTTTATTATAAGGGCCTTGAAACACATCAATCAGATGGAGGT
>GQ888686-Bovine-viral-diarrhea-virus-2-isolate-JZ05-1,-complete-genome_4392
ATCAGTGACAGTGAAGAGGCAGTGTACCTGTTTCCATCCAGGCAGAAGAGTGGGAGCACGCCAGACTTTATACTACCATT
>GQ888686-Bovine-viral-diarrhea-virus-2-isolate-JZ05-1,-complete-genome_4331
GGACGTGGAAAAGAACTGGCTTGGCAAAACGAGATACAAGCAGATTAACTCGATATATGACATCAGTGACAGTGAAGAGG
>GQ888686-Bovine-viral-diarrhea-virus-2-isolate-JZ05-1,-complete-genome_4270
TGATTATAGTTCTGCCCAGTTATGAGTTATCAAAACTCTACTTTTTAAAGGAAGTCAAGAAGGACGTGGAAAAGAACTGG
>GQ888686-Bovine-viral-diarrhea-virus-2-isolate-JZ05-1,-complete-genome_5063
CCTAGCTACGAAGATGAAACTATTAATGGTGGGCAACCTTGGCGCGGAAGTTAACGACCTAGAGCACTTGGGGTGGGTGC
>GQ888686-Bovine-viral-diarrhea-virus-2-isolate-JZ05-1,-complete-genome_5856
CCAAAGTCTGTTATAGAGGAGATAGGGAGACACAAAAGGGTGTTAGTTCTAATACCATTGAGAGCTGCAGCGGAGTCAGT
>GQ888686-Bovine-viral-diarrhea-virus-2-isolate-JZ05-1,-complete-genome_5795
GAACAGAGGAGAGTTTAAACAGGTAACACTGGCTACTGGGGCTGGAAAAACGACGGAACTGCCAAAGTCTGTTATAGAGG
>GQ888686-Bovine-viral-diarrhea-virus-2-isolate-JZ05-1,-complete-genome_5734
TCCAAACAGTGTCCAAGAACCAGACAGACCTGGCAGACATAGTGAAAAAGTTGACTAGTATGAACAGAGGAGAGTTTAAA
>GQ888686-Bovine-viral-diarrhea-virus-2-isolate-JZ05-1,-complete-genome_6100
TATTCCTAGATGAGTACCATTGTGCCACGCCCGAGCAATTGGCTATAATTGGGAAAATACACAGATTTGCTGAAAATCTT
>GQ888686-Bovine-viral-diarrhea-virus-2-isolate-JZ05-1,-complete-genome_5978
TTTAAGGATAGGAGACATGAAAGAAGGTGATATGGCCACCGGTATCACATATGCTTCATACGGATACTTTTGCCAGCTCC
>GQ888686-Bovine-viral-diarrhea-virus-2-isolate-JZ05-1,-complete-genome_5917
GAGCTGCAGCGGAGTCAGTGTACCAATACATGAGGGTAAAGTATCCAAGTATAGCTTTCAATTTAAGGATAGGAGACATG
>GQ888686-Bovine-viral-diarrhea-virus-2-isolate-JZ05-1,-complete-genome_5612
CCTAAAAAACCTAAAGGGTTGGTCCGGACTACCAATCTTTGAGGCATCCAGTGGCAGGGTGGTTGGCAGGGTGAAAGTCG
>GQ888686-Bovine-viral-diarrhea-virus-2-isolate-JZ05-1,-complete-genome_5246
AACACCTAGGGCCCCTGTTAGGTTCCCCACTGCATTGCTGAAAGTGAGGAGGGGCCTAGAGACAGGATGGGCTTACACAC
>GQ888686-Bovine-viral-diarrhea-virus-2-isolate-JZ05-1,-complete-genome_5185
AATGCCACGTAAACATCATGGACAAACTAACGGCTTTCTTTGGAATCATGCCTAGGGGCACAACACCTAGGGCCCCTGTT
>GQ888686-Bovine-viral-diarrhea-virus-2-isolate-JZ05-1,-complete-genome_5124
GAGCACTTGGGGTGGGTGCTGAGAGGGCCAGCCGTGTGCAAGAAAATCACCAACCATGAGAAATGCCACGTAAACATCAT
>GQ888686-Bovine-viral-diarrhea-virus-2-isolate-JZ05-1,-complete-genome_5551
TCCAGAAAACGGGGGGGGAGTTCACATGTGTCACTGCCTCGGGGACTCCGGCCTTCTTTGACCTAAAAAACCTAAAGGGT
>GQ888686-Bovine-viral-diarrhea-virus-2-isolate-JZ05-1,-complete-genome_5490
TGTTACGTACTGAACCCAGAGGCTGTTAACATATCTGGTACTAAAGGAGCTATGGTGCATCTCCAGAAAACGGGGGGGGA
>GQ888686-Bovine-viral-diarrhea-virus-2-isolate-JZ05-1,-complete-genome_5368
AGGATCTACTAGTTTGTGACAGCATGGGTAGGACCAGGGTGGTTTGTCACAGTAACAATAGAATGACAGATGAGACCGAG
>GQ903680-West-Nile-virus-isolate-Q3574-5-polyprotein-gene,-complete-cds_2623
GAGTTTGTGGTCTGCGCTCTGTCTCCAGACTCGAACACCAGATGTGGGAGGCCATCAAGGATGAGTTGAACACCCTGCTG
>GQ903680-West-Nile-virus-isolate-Q3574-5-polyprotein-gene,-complete-cds_2562
AAATTCTACCCGGAGACGCCACAAGGCTTAGCAAAAATTATCCAGAAAGCACGTGCAGAAGGAGTTTGTGGTCTGCGCTC
>GQ903680-West-Nile-virus-isolate-Q3574-5-polyprotein-gene,-complete-cds_2501
GCTTCGGTGCGGGAGCGGAGTGTTTGTTCACAATGATGTGGAAGCTTGGATGGATCGCTACAAATTCTACCCGGAGACGC
>GQ903680-West-Nile-virus-isolate-Q3574-5-polyprotein-gene,-complete-cds_2928
GTGGAGGATTTTGGGTTTGGACTGACGAGCACCCGGATGTTCCTGAAGATCCGGGAGACGAACACGACGGAGTGCGACTC
>GQ903680-West-Nile-virus-isolate-Q3574-5-polyprotein-gene,-complete-cds_2867
CATTGATGGTCCTGAGACCGAAGAATGCCCAACAGCTAGCCGAGCATGGAACAGCATGGAGGTGGAGGATTTTGGGTTTG
>GQ903680-West-Nile-virus-isolate-Q3574-5-polyprotein-gene,-complete-cds_2684
TGAGTTGAACACCCTGCTGAAAGAGAACGGAGTTGACTTAAGTGTCGTGGTTGAAAAACAGAATGGGATGTACAAAGCAG
>GQ903680-West-Nile-virus-isolate-Q3574-5-polyprotein-gene,-complete-cds_2440
TCTTCCTCTCGGTTAACGTCCACGCTGACACGGGCTGTGCCATCGATCTTGGTAGGCAAGAGCTTCGGTGCGGGAGCGGA
>GQ903680-West-Nile-virus-isolate-Q3574-5-polyprotein-gene,-complete-cds_2135
GCAAATAAACCACCATTGGCACAAATCTGGAAGCAGCATTGGAAAAGCCTTCACGACTACTCTGAGAGGAGCGCAACGAC
>GQ903680-West-Nile-virus-isolate-Q3574-5-polyprotein-gene,-complete-cds_2074
TCTTGATTGAAATTGAACCCCCATTTGGTGACTCTTATATTGTGGTAGGGAGAGGGGAGCAGCAAATAAACCACCATTGG
>GQ903680-West-Nile-virus-isolate-Q3574-5-polyprotein-gene,-complete-cds_2013
CCCGTGGGAAGATTGGTGACTGTGAATCCTTTTGTGTCTGTGGCCACGGCCAACTCAAAGATCTTGATTGAAATTGAACC
>GQ903680-West-Nile-virus-isolate-Q3574-5-polyprotein-gene,-complete-cds_2379
GGGATCAATGCTCGTGATAGGTCAATTGCTATGACGTTCCTTGCGGTTGGAGGAGTTTTGCTCTTCCTCTCGGTTAACGT
>GQ903680-West-Nile-virus-isolate-Q3574-5-polyprotein-gene,-complete-cds_2318
ACTTTTTGGAGGGATGTCCTGGATTACACAGGGACTTCTAGGGGCTCTTCTACTGTGGATGGGGATCAATGCTCGTGATA
>GQ903680-West-Nile-virus-isolate-Q3574-5-polyprotein-gene,-complete-cds_2196
CTGAGAGGAGCGCAACGACTTGCAGCGCTTGGAGACACAGCTTGGGACTTCGGATCGGTTGGAGGGGTTTTCACCTCGGT
>GQ903680-West-Nile-virus-isolate-Q3574-5-polyprotein-gene,-complete-cds_2989
ACACGACGGAGTGCGACTCGAAGATCATTGGAACCGCCATTAAGAACAACATGGCTGTGCACAGTGACCTGTCATACTGG
>GQ903680-West-Nile-virus-isolate-Q3574-5-polyprotein-gene,-complete-cds_3721
AAGCAAACTCAGGCGGAGATGTTGTGCATTTGGCGCTTATGGCCACATTCAAAATTCAGCCAGTTTTCTTGGTGGCCTCT
>GQ903680-West-Nile-virus-isolate-Q3574-5-polyprotein-gene,-complete-cds_3660
GGGGGTATCACGTACACTGATGTTTTGAGGTATGTCATTCTTGTTGGAGCCGCGTTTGCTGAAGCAAACTCAGGCGGAGA
>GQ903680-West-Nile-virus-isolate-Q3574-5-polyprotein-gene,-complete-cds_3599
GAGGTGGACGGCCAAGATCAGCATTCCGGCTATTCTGCTTGCGCTCGTGGTCCTCGTGCTTGGGGGTATCACGTACACTG
>GQ903680-West-Nile-virus-isolate-Q3574-5-polyprotein-gene,-complete-cds_3904
ATATGCCTGATGTTTTGAATTCCCTTTCCGTCGCCTGGATGATTCTCAGGGCCATAAGCTTTACCAACACCTCAAATGTG
>GQ903680-West-Nile-virus-isolate-Q3574-5-polyprotein-gene,-complete-cds_3843
ATGCTTGCGGCTGCCTTTTTCCAAATGGCTTATTATGATGCCAGGAACGTCTTGGCATGGGATATGCCTGATGTTTTGAA
>GQ903680-West-Nile-virus-isolate-Q3574-5-polyprotein-gene,-complete-cds_3782
AGTTTTCTTGGTGGCCTCTTTCTTAAAAGCAAGGTGGACCAACCAAGAGAGCATTTTGCTTATGCTTGCGGCTGCCTTTT
>GQ903680-West-Nile-virus-isolate-Q3574-5-polyprotein-gene,-complete-cds_3477
CTGCGACACGATGAAAAGACCCTCGTGCAGTCGAAAGTAAACGCGTACAACGCCGACATGATTGATCCTTTTCAGCTGGG
>GQ903680-West-Nile-virus-isolate-Q3574-5-polyprotein-gene,-complete-cds_3233
AAGACCAGGGTACAAAACTCAGAATCAAGGCCCATGGGATGAGGGACGTGTTGAGATTGACTTTGACTATTGCCCAGGAA
>GQ903680-West-Nile-virus-isolate-Q3574-5-polyprotein-gene,-complete-cds_3172
TTCTAGAAAGTGATCTCATCATACCCATTACCTTAGCAGGGCCCAGGAGCAACCACAACAGAAGACCAGGGTACAAAACT
>GQ903680-West-Nile-virus-isolate-Q3574-5-polyprotein-gene,-complete-cds_3111
GTTCTAGGAGAGGTCAAATCATGCACCTGGCCTGAGACCCACACCCTATGGGGCGATGGAGTTCTAGAAAGTGATCTCAT
>GQ903680-West-Nile-virus-isolate-Q3574-5-polyprotein-gene,-complete-cds_3416
CCTTCCTCCATTACGGTTCAGAACCGAAAATGGGTGTTGGTATGGAATGGAAATTCGCCCTCTGCGACACGATGAAAAGA
>GQ903680-West-Nile-virus-isolate-Q3574-5-polyprotein-gene,-complete-cds_3355
CGGCACGCACGACCACCGAGAGTGGGAAGCTCATTACCGATTGGTGCTGTAGGAGTTGCACCCTTCCTCCATTACGGTTC
>GQ903680-West-Nile-virus-isolate-Q3574-5-polyprotein-gene,-complete-cds_3294
TTTGACTATTGCCCAGGAACAACAGTAACCTTAAGTGACAGTTGTGGACACCGTGGACCCGCGGCACGCACGACCACCGA
>GQ903680-West-Nile-virus-isolate-Q3574-5-polyprotein-gene,-complete-cds_1952
TGGGACAGATGGGCCCTGCAAAGTGCCCATCTCTTCCGTGGCTTCTCTAAATGACCTCACGCCCGTGGGAAGATTGGTGA
>GQ903680-West-Nile-virus-isolate-Q3574-5-polyprotein-gene,-complete-cds_671
CACGAAATCATCCGTCTATGTGCGATATGGAAGATGTACGAAGACCCGGCATTCCCGCCGCAGCAGAAGGTCTTTGACAG
>GQ903680-West-Nile-virus-isolate-Q3574-5-polyprotein-gene,-complete-cds_610
TCACGTATGAATGTCCGGTTCTAGCTGCTGGAAACGACCCTGAGGACATTGACTGCTGGTGCACGAAATCATCCGTCTAT
>GQ903680-West-Nile-virus-isolate-Q3574-5-polyprotein-gene,-complete-cds_549
GCCGGGAAAAACCTGTGCATCGTTAGAGCGATGGATGTGGGATACCTCTGTGATGATACCATCACGTATGAATGTCCGGT
>GQ903680-West-Nile-virus-isolate-Q3574-5-polyprotein-gene,-complete-cds_915
CAGCGCGTCGTGTTTGCCATCCTATTGCTTTTGGTAGCACCAGCATACAGTTTCAACTGCCTGGGAATGAGCAGCAGGGA
>GQ903680-West-Nile-virus-isolate-Q3574-5-polyprotein-gene,-complete-cds_854
AAACCCTGGCTACGCCCTCGTCGCAGCTGTTATTGGATGGATGCTAGGGAGCAACACAATGCAGCGCGTCGTGTTTGCCA
>GQ903680-West-Nile-virus-isolate-Q3574-5-polyprotein-gene,-complete-cds_732
AGCAGAAGGTCTTTGACAGTCCAGACACATGGAGAAAGCACATTGGTTAATAAGAAGGGAGCTTGGCTGGACAGCACAAA
>GQ903680-West-Nile-virus-isolate-Q3574-5-polyprotein-gene,-complete-cds_488
CAAAGTGATGATGACCGTCAATGCAACCGATGTCACCGACGTGATCACCATTCCAACAGCCGCCGGGAAAAACCTGTGCA
>GQ888686-Bovine-viral-diarrhea-virus-2-isolate-JZ05-1,-complete-genome_12078
TAAACCTGTCCAGGGCGCAGCGCTCTCACTCAAGGTATTTAATTGTAAATATTGTAAATAGACAGCTAAGATATTTATTG
>GQ888686-Bovine-viral-diarrhea-virus-2-isolate-JZ05-1,-complete-genome_12017
AGTTAATATTATTTTGAGAAGATTGAGGGTAATGCTAATGACAGTGGCCAACGGAAACTGGTAAACCTGTCCAGGGCGCA
>AY261361-African-swine-fever-virus-isolate-Malawi-Lil-20/1-(1983),-complete-genome_35136
AATTTTAGACTATTTTATTCGGCGGCAAAAATGTTTATCGCGTGAAGAGATTGAAAAACTATTATTATCAGGCATATCTA
>GQ903680-West-Nile-virus-isolate-Q3574-5-polyprotein-gene,-complete-cds_427
TGACCATCCTGTTTGGGCTGATGTCTTGCGCTGGAGCCGTGATCCTATCCAACTTCCAGGGCAAAGTGATGATGACCGTC
>GQ903680-West-Nile-virus-isolate-Q3574-5-polyprotein-gene,-complete-cds_366
TTGACCAGTGCCATTAACCGCCGGAGCACAAAACAAAAGAAAAGAGGAGGTCCAGCAGGCTTGACCATCCTGTTTGGGCT
>GQ903680-West-Nile-virus-isolate-Q3574-5-polyprotein-gene,-complete-cds_183
CTGAAGAGGGCTATGTTGAGTCTGATCGACGGGAAGGGCCCTATACGCTTTGTGTTGGCTCTTTTGGCGTTCTTCAGATT
>GQ903680-West-Nile-virus-isolate-Q3574-5-polyprotein-gene,-complete-cds_1037
ACTAGAGGGCGACAGTTGTGTGACCATAATGTCAAAAGACAAACCAACAATTGATGTCAAGATGATGAAAATGGAAGCGG
>GQ903680-West-Nile-virus-isolate-Q3574-5-polyprotein-gene,-complete-cds_1708
AACAGTCTGTTGTAGCCTTGGGATCGCAAGAAGGTGCTCTGCACCAAGCCCTGGCTGGAGCGATTCCCGTTGAGTTCTCA
>GQ903680-West-Nile-virus-isolate-Q3574-5-polyprotein-gene,-complete-cds_1647
GGAGGCACTACGTGGAGAAACCGGGAAGCTCTGATGGAATTTGAAGAACCTCATGCCACTAAACAGTCTGTTGTAGCCTT
>GQ903680-West-Nile-virus-isolate-Q3574-5-polyprotein-gene,-complete-cds_1586
TAAGTCTTTTCTGGTTCATCGAGAATGGTTCATGGACCTGAACCTGCCATGGAGTAGCGCTGGAGGCACTACGTGGAGAA
>GQ903680-West-Nile-virus-isolate-Q3574-5-polyprotein-gene,-complete-cds_1891
AATTTGTTGGGACTCCCGCTGACACTGGACATGGGACGGTGGTGCTGGAACTGCAGTACACTGGGACAGATGGGCCCTGC
>GQ903680-West-Nile-virus-isolate-Q3574-5-polyprotein-gene,-complete-cds_1830
GTGAAGATGGAGAAGCTGCAACTGAAGGGAACGACATATGGAGTGTGTTCAAAAGCATTCAAATTTGTTGGGACTCCCGC
>GQ903680-West-Nile-virus-isolate-Q3574-5-polyprotein-gene,-complete-cds_1769
GATTCCCGTTGAGTTCTCAAGTAACACTGTGAAGTTGACATCAGGGCATTTGAAGTGCAGGGTGAAGATGGAGAAGCTGC
>GQ903680-West-Nile-virus-isolate-Q3574-5-polyprotein-gene,-complete-cds_1525
CGGTTGACTGTGAGCCACGGTCAGGGATAGACATCAGCCTACATGTCATGTCAGTTGGTGCTAAGTCTTTTCTGGTTCAT
>GQ903680-West-Nile-virus-isolate-Q3574-5-polyprotein-gene,-complete-cds_1281
GGATTGTTTGGAAAGGGTAGCATTGACACATGCGCAAAGTTTGCTTGCACAACCAAGGCGACTGGCTGGATCATTCAGAA
>GQ903680-West-Nile-virus-isolate-Q3574-5-polyprotein-gene,-complete-cds_1220
AGCTGATCCCGCCTTTGTTTGCAAGCAAGGAGTTGTGGACAGAGGATGGGGAAATGGATGTGGATTGTTTGGAAAGGGTA
>GQ903680-West-Nile-virus-isolate-Q3574-5-polyprotein-gene,-complete-cds_1098
ATGATGAAAATGGAAGCGGCCAATCTTGCGGATGTGCGTCATTACTGCTATCTAGCTTCGGTCAGTGAACTGTCAACAAG
>GQ903680-West-Nile-virus-isolate-Q3574-5-polyprotein-gene,-complete-cds_1464
TTCAGTATAACCCCGTCGGCACCATCTTACACGCTGAAGTTGGGTGAGTATGGTGAAGTCACGGTTGACTGTGAGCCACG
>GQ903680-West-Nile-virus-isolate-Q3574-5-polyprotein-gene,-complete-cds_1403
CACGACTGTCGAATCTCATGGCAATTATTCAACACAAGTGGGAGCCACTCAGGCTGGAAGATTCAGTATAACCCCGTCGG
>GQ903680-West-Nile-virus-isolate-Q3574-5-polyprotein-gene,-complete-cds_1342
CTGGCTGGATCATTCAGAAGGAAAACATCAAGTACGAGGTCGCCATCTTTGTGCATGGCCCCACGACTGTCGAATCTCAT
>GQ506542-Bluetongue-virus-strain-USA2006/01-segment-7,-complete-sequence_320
CACAACTGAGGCGGCAAATGAGATCGCTCGTGTCACTGGAGAGACTTCAACATGGGGACCAGCGCGTCAGCCTTACGGAT
>GQ506542-Bluetongue-virus-strain-USA2006/01-segment-7,-complete-sequence_256
TCTCACCTGATTACACGCAACATATGGCTACTATAGGTGTGCTAGCAACGCCCGAGATACCGTTCACAACTGAGGCGGCA
>GQ506542-Bluetongue-virus-strain-USA2006/01-segment-7,-complete-sequence_192
AACGAAATGTTTTTCATGTGTTTAGACATGATGTTATCAGCAGCAGGAATTAATGTCGGACCAATCTCACCTGATTACAC
>GQ506542-Bluetongue-virus-strain-USA2006/01-segment-7,-complete-sequence_512
GGGTGCGAGAGGTGACGTGCAGCAGATCTTTCAAGGTCGCAATGACCCTATGATGATTTACCTAGTTTGGAGGCGGATCG
>GQ506542-Bluetongue-virus-strain-USA2006/01-segment-7,-complete-sequence_448
GAGCAGCTCAAGTAGTTACACCAGTGGTTTGTGGACCGGATATGGTTCAGGTTTCGCTGAACGCGGGTGCGAGAGGTGAC
>GQ506542-Bluetongue-virus-strain-USA2006/01-segment-7,-complete-sequence_384
CGTCAGCCTTACGGATTTTTTCTTGAGACCGAAGAGGTTTATCAACCTGGAAGATGGTTTATGCGAGCAGCTCAAGTAGT
>GQ506542-Bluetongue-virus-strain-USA2006/01-segment-7,-complete-sequence_128
CAATAGATATAATGGACTAACTCTACGTGGAGTTACAATGAGACCAACTTCATTAGCTCAAAGAAACGAAATGTTTTTCA
>GQ506541-Bluetongue-virus-strain-USA2006/01-segment-6,-complete-sequence_1449
GTCGAATGCGCAAAGGATTGTTTATGATGATGAGCTGCAGATGCACATATTAAGAGGGCCTCTACACTTTCAGCGACGTG
>GQ506541-Bluetongue-virus-strain-USA2006/01-segment-6,-complete-sequence_1386
AAAAACGGTTCACCCAATCTACCTAGGGTCCATGCATTATGACATCACTTATGAAACGCTGAAGTCGAATGCGCAAAGGA
>GQ506541-Bluetongue-virus-strain-USA2006/01-segment-6,-complete-sequence_1323
TCTGAACTTATCTATTGGTAGCGCATATACGTCACCAATGCACGCAAGGCGCATGATTAGATCAAAAACGGTTCACCCAA
>GQ506542-Bluetongue-virus-strain-USA2006/01-segment-7,-complete-sequence_64
CCACTTTACAAGAAGCAAGAATTGTTCTCGAGGCAAACGTGATGGAAATACTAGGAATAGCAATCAATAGATATAATGGA
>KU160859|A/duck/Fujian/S1487/2009|H4N3|4_819
AATAATCAGAAAAAGAGCACAATCCTGAAAACTCCAGCTCCCATAGGTTCATGTGTTAGCAAATGTCACACAGACAAGGG
>GQ506541-Bluetongue-virus-strain-USA2006/01-segment-6,-complete-sequence_1512
ACACTTTCAGCGACGTGCGATATTAGGTGCGCTCAAATTTGGAGTGAAGGTTCTTGGCGACAAGATAGATGTGCCACTCT
>GQ506542-Bluetongue-virus-strain-USA2006/01-segment-7,-complete-sequence_576
GTTTGGAGGCGGATCGAGAACTTCTCCATGCCGCAGGGTAATTCACAGCGCACGTTAGCTGGTGTCACTGTGAGTGTAGG
>KU160859|A/duck/Fujian/S1487/2009|H4N3|4_378
AATGGAAAATTCGAATTCATTGCTGAAGAATTTACATGGACTACAGTGAAGCAAAATGGGAAATCTGGGGCTTGTAAGAG
>KU160859|A/duck/Fujian/S1487/2009|H4N3|4_441
TCTGGGGCTTGTAAGAGAGCAAATGTGAATGATTTCTTTAACAGGCTGAATTGGCTGGTGAAGTCAGACGGAAATGCGTA
>KU160859|A/duck/Fujian/S1487/2009|H4N3|4_504
TCAGACGGAAATGCGTATCCTCTTCAGAATTTGACAAAGGTGAATAACGGTGATTATGCAAGGCTTTATATTTGGGGGGT
>KU160859|A/duck/Fujian/S1487/2009|H4N3|4_189
TGTCCAAGCCCACTGAGACTAATTGACGGTCAGACTTGCGATATCATCAATGGAGCATTGGGAAGCCCGGGATGTGATCA
>AY261361-African-swine-fever-virus-isolate-Malawi-Lil-20/1-(1983),-complete-genome_35868
AAATGTTCACCCTCCAGGAGATTTGTCGAAAAAACATCTACTTTCTTCCTGACTGGCTTAATGAGCATGTGGCTCAACGA
>KU160859|A/duck/Fujian/S1487/2009|H4N3|4_315
ATGGACACTTGCTACCCATTCGATGTGCCAGATTACCAAAGCCTGAGAAGCATACTTGCTAACAATGGAAAATTCGAATT
>KU160859|A/duck/Fujian/S1487/2009|H4N3|4_567
CTTTATATTTGGGGGGTCCATCACCCTTCAACAGACACAGAACAAACTAATCTATACAAGAACAACCCGGGGAGAGTCAC
>GQ506542-Bluetongue-virus-strain-USA2006/01-segment-7,-complete-sequence_768
GTTTCCATGGATAAGACGCTTAACCAGTACCCCGCACTAACGGCAGAGATATTTAATGTGTACAGCTTTAGAGACCACAC
>GQ506542-Bluetongue-virus-strain-USA2006/01-segment-7,-complete-sequence_704
GGTGCTACAAATTCATAATCCAACTCAGCAAAATGCTATGGTACAAATTCAGGTAGTATTTTATGTTTCCATGGATAAGA
>GQ506542-Bluetongue-virus-strain-USA2006/01-segment-7,-complete-sequence_640
TCACTGTGAGTGTAGGTGGCGTGGACATGAGAGCGGGACGTATAATCGCATGGGATGGGCAGGCGGTGCTACAAATTCAT
>GQ506542-Bluetongue-virus-strain-USA2006/01-segment-7,-complete-sequence_960
ACGCTCGCAGATGTTTATTCGGTTTTAAGACCTGAGTTTGCGATCCACGGCGTAAATCCAATGCCTGGCCCGCTTACACG
>GQ506542-Bluetongue-virus-strain-USA2006/01-segment-7,-complete-sequence_896
TATGTTACCTCCAATCTTCCCGCCGAATGATCGGGATAGTGTACTTACGATCCTACTACTGTCGACGCTCGCAGATGTTT
>GQ506542-Bluetongue-virus-strain-USA2006/01-segment-7,-complete-sequence_832
GCTTTAGAGACCACACTTGGCATGGACTGAGGACCGCTATACTAAACAGAACAACGCTTCCAAATATGTTACCTCCAATC
>GQ506541-Bluetongue-virus-strain-USA2006/01-segment-6,-complete-sequence_1260
GCATGCTCTGGGAGCCGCTCAAGAAGCGAAAGGACGTACTTTGAACGAAGCATATAAGGAGTTTCTGAACTTATCTATTG
>GQ506541-Bluetongue-virus-strain-USA2006/01-segment-6,-complete-sequence_126
AGCAGCGGAGCGATTTGCTGAAAGTGAGATCGGATCAGCCGCAATCGATGGGCTAGTTCAAGGCAGTGTACATTCGATTA
>GQ506541-Bluetongue-virus-strain-USA2006/01-segment-6,-complete-sequence_63
CAAAAAGGTGGGCAACGCATTAACTTCAAATACAGCAAAAAAGATTTATAGTACGATCGGAAAAGCAGCGGAGCGATTTG
>KU160859|A/duck/Fujian/S1487/2009|H4N3|4_945
ATTGGGGATTGCCCCAAGTATGTTAAACAGGGATCTCTAAAACTTGCAACAGGAATGAGGAACATTCCTGAAAAGACAGC
>GQ506541-Bluetongue-virus-strain-USA2006/01-segment-6,-complete-sequence_315
AATGAAGATCAAGGAGATAGAGGAGGAGCAGAGGAATGAGTTAGTGAGATTAAAGCATGGGAAAGAGATTACAAAAAAGT
>GQ506541-Bluetongue-virus-strain-USA2006/01-segment-6,-complete-sequence_252
AAATATATTGGGAGCAGGAGATGAGATTCCGGATCCATTGAGTCCAGGAGAGCGTGGCATCCAAATGAAGATCAAGGAGA
>GQ506541-Bluetongue-virus-strain-USA2006/01-segment-6,-complete-sequence_189
CAGTGTACATTCGATTATGACGGGAGAGTCTTACGGTGAGTCGGTCAAACAAGCAGTATTGCTAAATATATTGGGAGCAG
>KU160859|A/duck/Fujian/S1487/2009|H4N3|4_1008
ATTCCTGAAAAGACAGCAAGAGGGCTCTTTGGAGCAATAGCTGGATTCATAGAGAATGGCTGGCAGGGCCTGGTTGATGG
>KU160859|A/duck/Fujian/S1487/2009|H4N3|4_1323
TTAGTAGCATTGGAGAACCAGCACACCATAGATGTGACTGACTCAGAGATGAACAAACTTTTTGAAAAAGTAAGGCGTCA
>KU160859|A/duck/Fujian/S1487/2009|H4N3|4_1386
GAAAAAGTAAGGCGTCAACTCAGAGAAAATGCTGAAGACAAAGGGAATGGATGTTTTGAAATATTTCACAAATGTGACAA
>AY261361-African-swine-fever-virus-isolate-Malawi-Lil-20/1-(1983),-complete-genome_35990
GGAGACGACTATGTACTTATACAACAGGATCTCATTATTTCCATCAATGAAGCTCTAAGAATGGCAGGAGAGGAGGGGAA
>KU160859|A/duck/Fujian/S1487/2009|H4N3|4_1071
CAGGGCCTGGTTGATGGCTGGTACGGATTCAGACATCAGAATGCAGAGGGGACAGGGACAGCAGCAGACCTCAAATCCAC
>KU160859|A/duck/Fujian/S1487/2009|H4N3|4_1197
GAAAAGACAAATGAAAAATATCATCAAATCGAGAAAGAGTTTGAACAGGTTGAAGGAAGAATTCAAGATCTGGAGAAATA
>KU160859|A/duck/Fujian/S1487/2009|H4N3|4_1260
CAAGATCTGGAGAAATATATTGAGGACACAAAGATTGATTTGTGGTCATATAATGCGGAACTGTTAGTAGCATTGGAGAA
>GQ506541-Bluetongue-virus-strain-USA2006/01-segment-6,-complete-sequence_378
AGAGATTACAAAAAAGTTTGGTGATGAGTTGGAGGAAATATATCAGTTTATGAATGGTGAAGTAAAAGAGGAGGTCCAGC
>GQ506541-Bluetongue-virus-strain-USA2006/01-segment-6,-complete-sequence_1008
ATTCAAGAAAATAATGGATGAAGAGAAGGAATTGGAAGGGATCGATGATAAAAAGATACATCCGAGGGTGATGATGAGGT
>GQ506541-Bluetongue-virus-strain-USA2006/01-segment-6,-complete-sequence_945
GAATAATGCGATTGTAGCGAACACAAAAGAGGTTCAGCACATTAAGGAGGAGATTTTACCCAAATTCAAGAAAATAATGG
>GQ506541-Bluetongue-virus-strain-USA2006/01-segment-6,-complete-sequence_882
CACTCTAGAACATAGGTTCGAAGACATACCGGATAAAGAGTTAGCCGTAAGCATCTTAGCAAAGAATAATGCGATTGTAG
>GQ506541-Bluetongue-virus-strain-USA2006/01-segment-6,-complete-sequence_1197
TTTCTTTCTAGGTTTTGATCTGGGAATCGATGTTGTTCATTTTGAGGATCTAGCTGCCCATTGGCATGCTCTGGGAGCCG
>GQ506541-Bluetongue-virus-strain-USA2006/01-segment-6,-complete-sequence_1134
ACCATGGGATTCAGATGATGTTTTCTTTTTTCATTGCGTATCGCATTTTCATGTTAATGAATCTTTCTTTCTAGGTTTTG
>GQ506541-Bluetongue-virus-strain-USA2006/01-segment-6,-complete-sequence_1071
GAGGGTGATGATGAGGTTCAAGGTCCCACGATCACAACAGCCTCAAATTCATATCTACAGTGCACCATGGGATTCAGATG
>GQ506541-Bluetongue-virus-strain-USA2006/01-segment-6,-complete-sequence_819
GTTGAGCGGAATTGATCTCTCGCATCTACGAACCCCAAAGATAGAGCCGACAATGGTCGCGACCACTCTAGAACATAGGT
>GQ506541-Bluetongue-virus-strain-USA2006/01-segment-6,-complete-sequence_567
TACTGAGAGAACTGAGACTGAATCCAAGATGGTGAAAGAGTATAGGCAAAAAATAGATGCGTTAAAAGCGGCAATCGAAG
>GQ506541-Bluetongue-virus-strain-USA2006/01-segment-6,-complete-sequence_504
GAAAATACTTCTAGCTGAAAATGATGAGATGCATACGTTAGCACGCGCGTTACAACGAGAAGCTACTGAGAGAACTGAGA
>GQ506541-Bluetongue-virus-strain-USA2006/01-segment-6,-complete-sequence_441
AAAAGAGGAGGTCCAGCAAGAGGAACAATACAAAGTGCTCTGTAAAGCAGTTAATTCGTATGAGAAAATACTTCTAGCTG
>GQ506541-Bluetongue-virus-strain-USA2006/01-segment-6,-complete-sequence_756
GACGGCGATAGCGACAGGGCGAGCGATTGAAGGCGCATATAAGCTTAAGAAAGTTATAAACGCGTTGAGCGGAATTGATC
>GQ506541-Bluetongue-virus-strain-USA2006/01-segment-6,-complete-sequence_693
TATGACGGCTGACGTATTGGAAGCAGCTTCTGAAGAAGTGCCATTGGTGGGTTCGGGAATGGCGACGGCGATAGCGACAG
>GQ506541-Bluetongue-virus-strain-USA2006/01-segment-6,-complete-sequence_630
AAAAGCGGCAATCGAAGTGGAGAGGGATGGAATGCAAGAAGAAGCCATTCAAGAAATTGCTGGTATGACGGCTGACGTAT
>GQ862371-Crimean-Congo-hemorrhagic-fever-virus-strain-Sudan-Al-Fulah-3-2008-segment-S,-complete-sequence_1302
ACGGACTAACACCGAAACCAACAATCCGTGTGCTAGGACCATTGTCAAGTTGTTTGAAATTCAGAAAACAGGGTTCAGCA
>HM144527|A/duck/Fujian/5643/2005|H6N2|4_882
ACATGCCAGACTATTGAAAGAGAGAGAGGAACCAACAAAACATTTCAGAATGTAAGCCCTTTGTGGATAGGAGAATGCCC
>GQ851607-West-Nile-virus-strain-IBAN7019-polyprotein-gene,-complete-cds_2745
TTGGAAATAGGCTGGAAGGCATGGGGAAAGAGTATCCTATTTGCACCAGAACTAGCCAACAACACCTTTGTGGTTGATGG
>AY261361-African-swine-fever-virus-isolate-Malawi-Lil-20/1-(1983),-complete-genome_35197
TTATTATCAGGCATATCTAATGGCGCATCCATAAAAACGTTAAACTTACTCTTATCTTATCTAAACTATTCCGTAAAACA
>GQ888686-Bovine-viral-diarrhea-virus-2-isolate-JZ05-1,-complete-genome_610
ATGGAGCGGTGAGTGGTATCTATATCAAACCAGGACCGATTTACTATCAGGATTATGTGGGGCCCGTCTATCATAGAGCC
>GQ888686-Bovine-viral-diarrhea-virus-2-isolate-JZ05-1,-complete-genome_61
AAATGTAGGGAATCTTCCCCTCAGCGAAGGCCGAAAAGAGGCTAACCACGCCCTTAGTAGGACTAGCAAAAGGAGGGGAC
>GQ851607-West-Nile-virus-strain-IBAN7019-polyprotein-gene,-complete-cds_915
AACTGCCTTGGAATGAGCAACAGAGACTTCTTAGAGGGCGTATCTGGAGCAACATGGATGGATCTGGTTCTCGAAGGCGA
>GQ851606-West-Nile-virus-strain-ArD27875-polyprotein-gene,-complete-cds_8296
GCCTCAGGCAATGTGGTGCATTCAGTGAACATGACCAGCCAGGTGCTTCTGGGAAGAATGGAGAAAAGGACCTGGAAAGG
>CY110666|A/duck/Fujian/679/2007|H6N6|4_0
ATGATTGCATTCCCTATTCTAACGATATTGGTAGCAACCGGAAAATCAGACAAGATATGCATTGGATATCATGCCAACAA
>CY109903|A/duck/Fujian/7818/2007|H6N6|1_1674
ACTGTAAAGATCCAGTGGTCCCAAGACCCTACAATGTTATACAATAAAATGGAATTCGAGCCTTTCCAATCCTTGGTGCC
>AY261361-African-swine-fever-virus-isolate-Malawi-Lil-20/1-(1983),-complete-genome_35258
TAAACTATTCCGTAAAACATATTATTAGAAAAATAGTACAATATGTCATAAAAGAAGGCGATTTTACCATCATCGTAGTT
>AY261361-African-swine-fever-virus-isolate-Malawi-Lil-20/1-(1983),-complete-genome_35319
TTTTACCATCATCGTAGTTTTAAAAAGAAAAAAAATAAACCTAGTGGAGCCTGTTTTGTCAGGTTTTATGGATGATTACT
>AY261361-African-swine-fever-virus-isolate-Malawi-Lil-20/1-(1983),-complete-genome_35380
GGTTTTATGGATGATTACTATAGCTATTGTTTTATAAAACAGTTTATCGATGAGTTTGACATTCGTCCGGAAAAAATAAT
>GQ888686-Bovine-viral-diarrhea-virus-2-isolate-JZ05-1,-complete-genome_1037
TAAGTACCAGGTGAAGAAGAAGGGAAAAGTAAGGGGAAAAAATACTCAAGACGGGTTGTATCACAATAAGAATAAGCCCC
>GQ888686-Bovine-viral-diarrhea-virus-2-isolate-JZ05-1,-complete-genome_3782
GAAAGCCAGCGAAGCCAACACTGACAACCAGAGTACTGTGGATCCATGCTTCCTTTTTGTGACAGGCATGGTAGCCATCT
>GQ888686-Bovine-viral-diarrhea-virus-2-isolate-JZ05-1,-complete-genome_3721
TTCTCGTCTCCAGTCCTGTGAAAACAGCTGGAGTCATCCTACTAATGCTAGGGGGGTTCGTGAAAGCCAGCGAAGCCAAC
>GQ888686-Bovine-viral-diarrhea-virus-2-isolate-JZ05-1,-complete-genome_3660
CTTTTGTACTTAATAATCAAAGATGAACAAGTGAGGAGATGGATTATACTGCTGTACCACATTCTCGTCTCCAGTCCTGT
>GQ888686-Bovine-viral-diarrhea-virus-2-isolate-JZ05-1,-complete-genome_3965
AGCGGCAGTATTAACTATACTGTTGCTAGCTAGCTACGTTACTGACTACTTTAGATACAAAAAGTGGCTCCAGTACTTAT
>GQ888686-Bovine-viral-diarrhea-virus-2-isolate-JZ05-1,-complete-genome_3904
TAACGCTGCTAGCAATTAGGACTACAGGGATCTTACTGGCTGCTAGCATTGACGTGACAGTAGCGGCAGTATTAACTATA
>GQ888686-Bovine-viral-diarrhea-virus-2-isolate-JZ05-1,-complete-genome_3843
ACAGGCATGGTAGCCATCTTGCTGATAGCTAGGAGGGAGCCTGCCACCATACCACTGGTGGTAACGCTGCTAGCAATTAG
>CY109775|A/duck/Fujian/378/2007|H6N6|1_1860
TTTGCAGCAGCCCCACCAGAACAAAGTAGAATGCAATTTTCTTCTCTGACAGTGAATGTAAGGGGTTCAGGGATGAGAAT
>GQ888686-Bovine-viral-diarrhea-virus-2-isolate-JZ05-1,-complete-genome_2989
TCCATGAATGCATTCTAGGAGGAAACTGGACATGCATAACTGGTGATCATAGCAAGTTGAAAGATGGGCCTATCAAGAAG
>GQ888686-Bovine-viral-diarrhea-virus-2-isolate-JZ05-1,-complete-genome_1586
CAGGCCTACAACTCTGACAGGCTGCAAGAAAGGCAAGAAATTTTCCTTTGCGGGGGTTGTACTGGATGGGCCCTGCAACT
>KF258959|A/duck/Fujian/5408/2008|H7N7|4_124
TGGAAGTCGTTAATGCAACTGAAACGGTTGAACGAACAAATGTTCCCAAGATCTGCTCAAAAGGAAAAAGGACAGTTGAC
>GQ888686-Bovine-viral-diarrhea-virus-2-isolate-JZ05-1,-complete-genome_3294
CCAGCTGAGGTGATAGCAAGTGAAGGACCAGTGGAAAAGACGGCGTGCACGTTTAACTATTCAGAGACACTACCTAATAA
>GQ888686-Bovine-viral-diarrhea-virus-2-isolate-JZ05-1,-complete-genome_3233
AGGCAACACCACAGTGCAGGTTATCGCTACTAACACTGACCTGGGACCCATGCCCTGCAGCCCAGCTGAGGTGATAGCAA
>GQ888686-Bovine-viral-diarrhea-virus-2-isolate-JZ05-1,-complete-genome_3050
AGATGGGCCTATCAAGAAGTGTAAGTGGTGCAGCTACGACTTCTTCAATTCAGAAGGACTGCCACACTACCCAATAGGTA
>CY109492|A/duck/Fujian/958/2006|H6N6|6_124
CATCAAATATAAACATTCCAAACATGAATGAGACTCAGAATAATTTCACAAACATCACTAACATTATAGTGAATAAGAAC
>AY261361-African-swine-fever-virus-isolate-Malawi-Lil-20/1-(1983),-complete-genome_35563
AACCTAGTATATACCATGAAACATAAAAAAGGAAAAGAGGTGTTAATCGGTCTTATTCATAAAATATATCAATCTATTCA
>MG198952|A/duck/Fujian/S1307/2017|H6N6|2_1220
GATGATGGGCATGTTCCACATGCTGAGTACAGTCCTAAGAGTCTCAAATCTGAACCTTGGACAAAAGAGGTACACCAAAA
>AY261361-African-swine-fever-virus-isolate-Malawi-Lil-20/1-(1983),-complete-genome_35624
AAATATATCAATCTATTCATCTAGAGAATAAAGAAATGTTTAATTTATTAAAATTTTACGTCATGTATAATGCAAATATC
>HQ425332|A/duck/Fujian/FQ107/2007|H9N2|2_1364
CGCTCTCATAATAAATGCGCCAAATTATGAGGGAATACAAGCAGGGGTAGATAGGTTCTATAGGACCTGTAAACTAGTTG
>JF916721|A/duck/Fujian/MH/2003|H9N2|4_1662
TTCTTGTATTGTACCATGTCCAATGGATCTTGCAGATGCAACATTTGTATATAATTGGCAAAAACACCCTTGTTTCTACT
>AY261361-African-swine-fever-virus-isolate-Malawi-Lil-20/1-(1983),-complete-genome_35502
ATTTTTTAATGAAATATATCCTCATAAAGATGATCTTAAAACTATGTTTAAATTTCTCAAAAACCTAGTATATACCATGA
>GQ507479-West-Nile-virus-isolate-124WG-AZ05PI-polyprotein-gene,-complete-cds_10248
AGTTCACTAAAGAGATATGAAGACACAACTTTGGTTGAGGACACAGTACTGTAGAAATCAATTGTAAATAGACAATATAA
>AY261361-African-swine-fever-virus-isolate-Malawi-Lil-20/1-(1983),-complete-genome_35685
CATGTATAATGCAAATATCCAATTTATAGCTCTTTGCAAAGACTGTTTTAAATTAGCCGGTTTTAAACCGTTTCTTTTAG
>AY261361-African-swine-fever-virus-isolate-Malawi-Lil-20/1-(1983),-complete-genome_35746
TTTAAACCGTTTCTTTTAGAATGTTTGGATATTGCTATTAAAAGAAATTACCCTGATATTATACAAAATATAAAACTTCT
>KU160859|A/duck/Fujian/S1487/2009|H4N3|4_126
GATGATCAAGTGGAAGTAGTCACTGCACAAGAATTGGTAGAATCACAAAATCTCCCAGAATTATGTCCAAGCCCACTGAG
>GQ506544-Bluetongue-virus-strain-USA2006/01-segment-9,-complete-sequence_780
AGAAAGATGGCTCCGATAGGCGCGCGGGAGAGTGCAGTCATGTTAGTTTCGAACAGCATTAAAGATGTGGCGCGAGCTAC
>GQ506544-Bluetongue-virus-strain-USA2006/01-segment-9,-complete-sequence_650
GAGAGCCCATGGTAACGCGCAGAAAGAGAGTACCGAGGAAAAATCACCCGAGGAACCAGCGAGTGTAGGAATTACTATAG
>GQ506544-Bluetongue-virus-strain-USA2006/01-segment-9,-complete-sequence_520
TTCAGAAGGAGCTGGGGATCACGCGTGAAGGAGTGGCTGAGCAAACGGAAAAACTGAGAGATCTGCGGCGAAAAGAGAAG
>HQ425332|A/duck/Fujian/FQ107/2007|H9N2|2_806
CATTTGTGAGAAGCTTGAGCAGTCTGGACTCCCCGTCGGTGGAAACGAGAAGAAGGCTAAACTGGCAAATGTCGTGAGAA
>GQ851605-West-Nile-virus-strain-G16146-polyprotein-gene,-complete-cds_7015
CAGCGTGGTCACTCTACGCCGTCACCACAGCATTCCTGACCCCTCTGTTGAAACACCTGATCACTTCGGACTACATCAAC
>GQ851605-West-Nile-virus-strain-G16146-polyprotein-gene,-complete-cds_2196
AGACTGGCCGCTCTAGGAGATACGGCTTGGGACTTTGGTTCTGTAGGAGGAGTACTTACGTCTGTGGGGAAGGCTATACA
>GQ851605-West-Nile-virus-strain-G16146-polyprotein-gene,-complete-cds_1403
TGGCGACTACTCAACACAGCAGGGCGCCACTCAAGCAGGCCGGTTCAGCATAACTCCAGCCGCGCCATCATACACTCTAA
>GQ851606-West-Nile-virus-strain-ArD27875-polyprotein-gene,-complete-cds_2135
CAACCACCCTAAAAGGGGCACAGAGACTAGCGGCTCTAGGAGATACAGCTTGGGACTTTGGATCAGTTGGAGGGGTGTTC
>GQ851606-West-Nile-virus-strain-ArD27875-polyprotein-gene,-complete-cds_2074
GGAGAACAACAAATCAATCACCATTGGCATAAGTCTGGAAGCAGCATCGGCAAAGCCTTCACAACCACCCTAAAAGGGGC
>GQ851605-West-Nile-virus-strain-G16146-polyprotein-gene,-complete-cds_8662
GGGACACCATCACCAACGTCACCACCATGGCTATGACAGATACCACCCCGTTCGGCCAGCAAAGAGTCTTCAAAGAGAAA
>GQ851605-West-Nile-virus-strain-G16146-polyprotein-gene,-complete-cds_976
ACTTTCTAGAAGGAGTGACAGGGGCGACCTGGCTCGACTTAGTGTTGGAGGGTGACAGCTGTGTGACCATAATGTCGAAA
>HQ425334|A/duck/Fujian/FQ107/2007|H9N2|4_0
AGCAAAAGCAGGGGAATAACATAGCCAATCAAGATGGAAGTAGTATCACTAATAACTATACTACTAGTAGTAACAGTAAG
>HQ425334|A/duck/Fujian/FQ107/2007|H9N2|4_384
GAACTAAGATCACTTTTTAGCTCTGCTAGTTCTCACCAAAGAATCCAGATCTTCCCAGACACAATCTGGAATGTGTCTTA
>AY261361-African-swine-fever-virus-isolate-Malawi-Lil-20/1-(1983),-complete-genome_35441
TTCGTCCGGAAAAAATAATTAAAATGGCTGCGCGAAAAGGTAAATTAAATATGATTATCGAATTTTTTAATGAAATATAT
>KM113189|A/duck/Fujian/C2246/2009|H9N2|8_704
GGTTGATTGAAGAAGTACGGCATAGATTAAGAAATACAGAAAACAGCTTTGAACAAATAACTTTTATGCAAGCCTTACAA
>KM113187|A/duck/Fujian/C2246/2009|H9N2|2_610
CAATAGGGAGGAAGAAGCAGAGGCTGAATAGAAGGAGCTATCTAATAAGAGCACTGACATTGAACACAATGACAAAAGAC
>KM113187|A/duck/Fujian/C2246/2009|H9N2|2_1708
CAAGGAGATCATTTGAGTTGAAGAAGCTGTGGGAGCAAACTCATTCGAAGGCAGGACTGTTGGTATCAGATGGAGGACCA
>GQ918280-Newcastle-disease-virus-strain-BHG/Sweden/94,-complete-genome_5185
ACTGAGTTGACTACAGTATTCGGGCCACAGATCACTTCCCCTGCATTATCTCAGCTGACTATCCAGGCGCTTTATAATTT
>GQ918280-Newcastle-disease-virus-strain-BHG/Sweden/94,-complete-genome_5124
TCAGGAACTAGACTGTATAAAAATTACACAGCAGATTGGCGTAGAACTCAACCTGTACCTAACTGAGTTGACTACAGTAT
>GQ918280-Newcastle-disease-virus-strain-BHG/Sweden/94,-complete-genome_5063
AACTAACAGTGGCAGTTGGGAAGATGCAGCAATTCGTTAATGACCAGTTTAACAAAACAGCTCAGGAACTAGACTGTATA
>GQ918280-Newcastle-disease-virus-strain-BHG/Sweden/94,-complete-genome_5429
ATAATATGCGTGCCACTTACCTAGAAACCTTGTCTGTAAGTACAACCAAAGGGTTCGCCTCAGCGCTTGTCCCAAAAATA
>GQ918280-Newcastle-disease-virus-strain-BHG/Sweden/94,-complete-genome_5368
TACGACTCACAGACTCAACTCCTGGGTATACAGGTAACCCTACCCTCGATCGGGAACTTAAATAATATGCGTGCCACTTA
>GQ918280-Newcastle-disease-virus-strain-BHG/Sweden/94,-complete-genome_5246
TCCAGGCGCTTTATAATTTAGCTGGTGGGAATATGGACTACTTGTTGACTAAGTTGGGTGTAGGGAACAAACAACTCAGC
>GQ918280-Newcastle-disease-virus-strain-BHG/Sweden/94,-complete-genome_5002
CTTAAAGAGAGCATTGCTGCAACCAATGAGGCTGTGCACGAGGTCACTAGCGGATTATCACAACTAACAGTGGCAGTTGG
>GQ918280-Newcastle-disease-virus-strain-BHG/Sweden/94,-complete-genome_4392
TCTGTGATTGCACCCTGCCAATCCTTCCGGATCACCATGACGCTTATTAATGATCTGTCTTGATTACTTATAGTTAGTTT
>GQ918280-Newcastle-disease-virus-strain-BHG/Sweden/94,-complete-genome_4331
CTAAGCTGGAGAAGGAGCATACCATTGCCAAATACAATCCTTTCAAGAAATAGGCTGCATCTCTGTGATTGCACCCTGCC
>GQ918280-Newcastle-disease-virus-strain-BHG/Sweden/94,-complete-genome_4270
ATTATCCAAGCAGGCACCCAGCGTGCCGTCGCAGTGACCGCTGACCATGAGGTTACCTCTACTAAGCTGGAGAAGGAGCA
>GQ918280-Newcastle-disease-virus-strain-BHG/Sweden/94,-complete-genome_4697
TATACACTTCATCTCAGACAGGGTCAATCGTAGTCAAGTTACTCCCAAACATGCCCAAAGACAAAGAGGCGTGTGCAAAA
>GQ918280-Newcastle-disease-virus-strain-BHG/Sweden/94,-complete-genome_4575
ACCTCCGATGCTGATTGTTCGATTCGTGCTAGCACTGAGCTGCATCTGTCCGACCGGCTCTCTTGATGGCAGGCCTCTTG
>GQ918280-Newcastle-disease-virus-strain-BHG/Sweden/94,-complete-genome_4514
GATCCCGGTTGATACCTTCAGGGTGCAAGATGGGCTCCAGATCTTCTACCAAGATCCCAGTACCTCCGATGCTGATTGTT
>GQ918280-Newcastle-disease-virus-strain-BHG/Sweden/94,-complete-genome_5490
AGCGCTTGTCCCAAAAATAGTGACACAGGTCGGTTCCGTGATAGAAGAACTTGACACTTCGTATTGTATAGAGACCGATT
>GQ918280-Newcastle-disease-virus-strain-BHG/Sweden/94,-complete-genome_6527
CTCTGCAGCCGCCCTTGCATACAGTATGGAGGCCAGCACACCTGGCGATCTTGTAGGCATATCAACTGCGATCTCTAGAG
>GQ918280-Newcastle-disease-virus-strain-BHG/Sweden/94,-complete-genome_6466
ACACATGGCGCCTGGTATTCCGGATCGCAATCCTCCTTTTAACAGTAGTAACTTTAGCCATCTCTGCAGCCGCCCTTGCA
>GQ918280-Newcastle-disease-virus-strain-BHG/Sweden/94,-complete-genome_6344
GTCCCTCAATCGGGAGCCGGGTCTCATAAAATCCATTCTACCGCACCACCAACAGCAGCCTTCAGCCATGGACCGAGCAG
>GQ918280-Newcastle-disease-virus-strain-BHG/Sweden/94,-complete-genome_6832
TTGTAGATGATGCTAGCAACGTCACTTCATTCTATCCCTCTGCGTTCCAAGAGCACCTGAACTTTATCCCGGCACCTACT
>GQ918280-Newcastle-disease-virus-strain-BHG/Sweden/94,-complete-genome_6649
TCGTAGATAGGATATACAAGCAAGTGGCCCTCGAATCCCCATTGGCATTGCTGAACACCGAATCTACAATTATGAATGCA
>GQ918280-Newcastle-disease-virus-strain-BHG/Sweden/94,-complete-genome_6588
TCAACTGCGATCTCTAGAGCAGAAGAAAAGATTACATCTGCACTTGGTTCCAATCAAGATGTCGTAGATAGGATATACAA
>GQ918280-Newcastle-disease-virus-strain-BHG/Sweden/94,-complete-genome_6283
AAAAAACTATCAAGCACAGATGACCAAAGGGCAATGTACGGGTAGAACGGTCAGAGAGGCCGTCCCTCAATCGGGAGCCG
>CY109814|A/duck/Fujian/2018/2007|H6N6|8_512
GGGGGAGTTCAAAAATGCAAATGGGGTCCTTCTTGGAGGGACTGAAAGGAAAGATAACACAGTTCGAGTCTCTGAAAATA
>GQ918280-Newcastle-disease-virus-strain-BHG/Sweden/94,-complete-genome_5856
GGAATTTGATGCGACTTACCAAAAGAATATCTCAATACAGGATTCTCAAGTAATAGTGACAGGTAATCTCGATATCTCGA
>GQ918280-Newcastle-disease-virus-strain-BHG/Sweden/94,-complete-genome_5673
CGCACTCACTACGCCGTATATGACCCTCAGAGGTTCGGTTATTGCCAACTGTAAGATGACAACCTGTAGATGTGTAGACC
>GQ918280-Newcastle-disease-virus-strain-BHG/Sweden/94,-complete-genome_6222
AAACATCCTTAATAGCAGCTTGTACGCAAAGTCTGATAGCAGGTCATTTAAGAAAAAAAAGAAAAAACTATCAAGCACAG
>GQ918280-Newcastle-disease-virus-strain-BHG/Sweden/94,-complete-genome_6161
GGAATAATACCCTGGACCAGATGAGGGCCACTACAAAAATGTGAATGCGGATGAGAAGAAGAAACATCCTTAATAGCAGC
>GQ918280-Newcastle-disease-virus-strain-BHG/Sweden/94,-complete-genome_6039
TGCTCTCATTACCTATATCGTTCTAACTGTCATATCTCTCATTTGTGGTATATTAAGCTTGGTTTTAGCATGCTACCTGA
>GQ918280-Newcastle-disease-virus-strain-BHG/Sweden/94,-complete-genome_4209
CTCTCCTCAGGTGGCTAAGATACTCTGGAGTCAAACCGCAGGCCTGCGGAGTGTAAAAGTCATTATCCAAGCAGGCACCC
>GQ918280-Newcastle-disease-virus-strain-BHG/Sweden/94,-complete-genome_1769
AATCAATACAGGACCGAAGAAATTAGAAAAAAGTACGGGTAGAAAGGAGACATTCAGAGATCAAGGCAAGTCACCTGGAT
>GQ918280-Newcastle-disease-virus-strain-BHG/Sweden/94,-complete-genome_1708
CTCCCCCAGCCCCACAACCCCACCCGTCCAAGGCAATACAGGCACAACGCGACCCACCAACAATCAATACAGGACCGAAG
>GQ918280-Newcastle-disease-virus-strain-BHG/Sweden/94,-complete-genome_1647
ACCTTTTATTCCGCAGTCCCATACGGCCAAACTCACAAAGGGACCCCCCCGCCTCCCTCCTCTCCCCCAGCCCCACAACC
>GQ918280-Newcastle-disease-virus-strain-BHG/Sweden/94,-complete-genome_2074
AGACAACCCTGATCATCAGGACAGATCAGACAAACGACTGTCCACAGCCGAGCAAGTGAGTCCACATGACAGCCCACCAG
>GQ918280-Newcastle-disease-virus-strain-BHG/Sweden/94,-complete-genome_2013
AAACCAAGGCGCTGAGCGCAGCATGGGAGAATCACGGGACCGTCCAGTCTCCGGCCAGCCAAGACAACCCTGATCATCAG
>GQ918280-Newcastle-disease-virus-strain-BHG/Sweden/94,-complete-genome_1830
CAAGGCAAGTCACCTGGATCTCTGCTCTCCCTTCTACTCAGTGGATTAAGGCGGAGATGGCCACCTTTACAGATGCGGAA
>GQ918280-Newcastle-disease-virus-strain-BHG/Sweden/94,-complete-genome_1586
ATTGACCGACAATACCCAGCTTGCTTCCATGAAATCATCCCGATTCCTCTGCTCGCACTCCACCTTTTATTCCGCAGTCC
>GQ918280-Newcastle-disease-virus-strain-BHG/Sweden/94,-complete-genome_1342
ACGCCCACCCAACAAGCTGGGGTCCTCACCGGGCTCAGTGATGAAGGCTCCCAAGCCTCAAAAGGTGGATCAAACAGATC
>GQ918280-Newcastle-disease-virus-strain-BHG/Sweden/94,-complete-genome_1281
AGCAAGGAGAGGCCTAGCAGCTGCTGCCCAAAGAGTATCTGAGGAGATCAGCAGCATAGAAACGCCCACCCAACAAGCTG
>GQ918280-Newcastle-disease-virus-strain-BHG/Sweden/94,-complete-genome_1098
GTATGCACAGCTTTATTCCTTTGCCATGGGTATGGCATCAGTCTTAGACAAAGGAACTGGCAAATACCAATTTGCTAGGG
>GQ918280-Newcastle-disease-virus-strain-BHG/Sweden/94,-complete-genome_1525
CCCCAATCGGGGCCTCCCCCAACTCCTGGGCCCTCTCAAGACAATGACACTGACTGGGGTTATTGACCGACAATACCCAG
>GQ918280-Newcastle-disease-virus-strain-BHG/Sweden/94,-complete-genome_1464
GGATCTGATGAGAGCGGTGGCAAACAGCATGAGAGAATCACCAAACTCTGCGCAGAGCACCCCCCAATCGGGGCCTCCCC
>GQ918280-Newcastle-disease-virus-strain-BHG/Sweden/94,-complete-genome_1403
AAGGTGGATCAAACAGATCACAAGGGCAACCGGAGGCCAGAGATGGGGAGACCCAATTTCTGGATCTGATGAGAGCGGTG
>GQ918280-Newcastle-disease-virus-strain-BHG/Sweden/94,-complete-genome_2135
CCACATGACAGCCCACCAGCCGCATCCACCGACCAGATCCTCACTCAGGTTGCAGACGAAGCTGGCAACACACAACTAAA
>GQ918280-Newcastle-disease-virus-strain-BHG/Sweden/94,-complete-genome_3721
GCAAACAAGTACTCGTCAGTGAATGCAGTCAAGCACGTGAAGGCGCCAGAGAAGATTCCTGGTAGCGGAACCCTAGAGTA
>GQ918280-Newcastle-disease-virus-strain-BHG/Sweden/94,-complete-genome_3538
CGTGAGTTACTTTCCTCTGCAATGCTTTGCCTGGGGAGTGTCCCGAATGTCAGAGATCTTGTTGAGCTGGCAAGGGCCTG
>GQ918280-Newcastle-disease-virus-strain-BHG/Sweden/94,-complete-genome_3477
ATTCATCTTCCAGGTTGGGAGTGAAGGAGCCACTGTCGGCATGATCAATGATAATCCCAAGCGTGAGTTACTTTCCTCTG
>CY109814|A/duck/Fujian/2018/2007|H6N6|8_640
TCCCTCCAAAATAGAAACGCTACATGGAGAGAACAATTGAGTCAGAAGTTTGAAGAAATAAAATGGCTGATTGCTGAATG
>GQ918280-Newcastle-disease-virus-strain-BHG/Sweden/94,-complete-genome_4087
TCTGTAGGGCTCAGTGACGTGCTTGGACCTTCCGTGCTTGTGAAAGCAAGAGGTGCACGGACTAAGCTGCTGGCACCTTT
>GQ918280-Newcastle-disease-virus-strain-BHG/Sweden/94,-complete-genome_3904
CTCAATGTCACTATTGATGTGGAGGTAGACCCAAAGAGCCCATTGGTCAAATCTCTTTCTAAATCTGACAGTGGGTACTA
>GQ918280-Newcastle-disease-virus-strain-BHG/Sweden/94,-complete-genome_3355
TTCCCAATCGTCCTACAAGACACAGGGGACGGGAAGAAGCAAATCGCCCCACAATACAGGATCCAGCGGCTCGACTCGTG
>GQ918280-Newcastle-disease-virus-strain-BHG/Sweden/94,-complete-genome_3050
AAGCGCCTTGCACTGAATGGCTAATCACCACCTCAACCCGCAGCAGGTCTCCGCTTAATCAGCATTACAAGGTATCTACA
>GQ918280-Newcastle-disease-virus-strain-BHG/Sweden/94,-complete-genome_2745
CCAACGTTTCATCTCTAAGTGACCTAAGGGCGGTTGCCCGATCCCACCCAGTTCTAATTTCTGGCCCCGGAGACCCATCT
>GQ918280-Newcastle-disease-virus-strain-BHG/Sweden/94,-complete-genome_2196
CTGGCAACACACAACTAAAGACCGGAGCAAGCAATTCTCTGTTGTCGATGCTTGATAAGCTCAGCAATAAGTCGTCTAAT
>GQ918280-Newcastle-disease-virus-strain-BHG/Sweden/94,-complete-genome_3294
CTCATCCAGGACAATCGGGCTGTACCTCGATTCTGCCCTTCCTTCTAGCAACCTGTTAGCATTCCCAATCGTCCTACAAG
>GQ918280-Newcastle-disease-virus-strain-BHG/Sweden/94,-complete-genome_3172
ACAACCCTCTTATGATTTCTCTGCCCTACTAAACGATCGCGCAGCTACAAGTAATCCAACTATATTAAGAATTAAGAAAA
>GQ918280-Newcastle-disease-virus-strain-BHG/Sweden/94,-complete-genome_3111
GCATTACAAGGTATCTACACCAAGCTCCTTTCCGCAGATCCGAGGCCCAATACTCTAAGCAACAACCCTCTTATGATTTC
>GQ918280-Newcastle-disease-virus-strain-BHG/Sweden/94,-complete-genome_11346
TGTCCTTAAGAAACACACACAGAGGGTCCTATTTGAGACCTGTTCAAATCCATTATTATCCGGAGTGCATACAGAGGATA
>GQ918280-Newcastle-disease-virus-strain-BHG/Sweden/94,-complete-genome_11285
GGGCCAGCCTGTGTAACGACCCATATTCTTTCAACTTCGAGACTGTCGCGAGTCCAAATATTGTCCTTAAGAAACACACA
>GQ918280-Newcastle-disease-virus-strain-BHG/Sweden/94,-complete-genome_11224
GGGTTACTAAGTCCTAGCATTATGACTAACATCCTAACTAGGCCTCCCGGAAATGGAGATTGGGCCAGCCTGTGTAACGA
>GQ918280-Newcastle-disease-virus-strain-BHG/Sweden/94,-complete-genome_12261
CAATGATTCCCAAAGGTTGTTCACTGAAGAAGGGGTCAAAGAAGGGAATGTGGTTTATCAGCAAATTATGCTCCTGGGTT
>GQ918280-Newcastle-disease-virus-strain-BHG/Sweden/94,-complete-genome_12200
TAACTCAGATGACATTCACCCCCGCATCTCTTTACAGGGTGTCACCTTACATTCACATATCCAATGATTCCCAAAGGTTG
>GQ918280-Newcastle-disease-virus-strain-BHG/Sweden/94,-complete-genome_11895
TCCAAGCAATATAGAACTGACTGACGACACCAGCAAGAACCCTCCGATGAGAGTACCGTACCTCGGGTCAAAGACTCAAG
>GQ918280-Newcastle-disease-virus-strain-BHG/Sweden/94,-complete-genome_10736
TTCATGTTAATCATTTGATTGGCCATAACTTGAAGGATCGCGAAACCATTAGATCAGACACATTTTTCATATATAGCAAA
>GQ918280-Newcastle-disease-virus-strain-BHG/Sweden/94,-complete-genome_9943
ATGGAATATCTAACAACCCTTGAGTACCTAAGAGATGACAATGTAGCAGTATCATACTCACTAAAAGAGAAGGAGGTGAA
>GQ918280-Newcastle-disease-virus-strain-BHG/Sweden/94,-complete-genome_9882
CTCGACTAACCGTCTCTTGATAGAGTTTTTGGAGTCAAATGATTTTGATCCATATAAGGAGATGGAATATCTAACAACCC
>GQ918280-Newcastle-disease-virus-strain-BHG/Sweden/94,-complete-genome_9821
TTGCCTCATTTAGACGAAACCTTCTCTCTGAGGACCAGAAGAGACATGTAAAGGAGGCAACCTCGACTAACCGTCTCTTG
>CY109814|A/duck/Fujian/2018/2007|H6N6|8_448
TCACAGAAGAAGGGGCAATTGTGGGAGAAATCTCTCCCATTCCTTTCATCCCAGGCCTTTCTACGGGGGAGTTCAAAAAT
>GQ918280-Newcastle-disease-virus-strain-BHG/Sweden/94,-complete-genome_10187
CTTTCAACAGCAATAAGAAACGTATCACTGACTGTAAGGAAAGAGTATCCTCCAACCGCAATCACGATCAGAAAAGCAAG
>GQ918280-Newcastle-disease-virus-strain-BHG/Sweden/94,-complete-genome_10065
GAACTGTCAAGTGATGGCAGAGGGGATCTTAGCTGACCAAATCGCACCCTTCTTTCAGGGGAATGGGGTCATTCAGGATA
>GQ918280-Newcastle-disease-virus-strain-BHG/Sweden/94,-complete-genome_12322
CAAATTATGCTCCTGGGTTTATCTCTAATCGAGTCACTCTTCCCAATGACTACAACCAGGACATACGATGAGATTACATT
>GQ918280-Newcastle-disease-virus-strain-BHG/Sweden/94,-complete-genome_13542
TCTTAGTCAGGTTCATTCTGAACACACATTACCAAATCCGGAGGAAGACTACTTAGTACGATATCTGTTCAGAGGAATAG
>GQ918280-Newcastle-disease-virus-strain-BHG/Sweden/94,-complete-genome_13481
AGCCTGCGGCGTTCTTACAAGAATTGGATTTGAGCGCTCCAGCAAGGTATGATGCATTTACTCTTAGTCAGGTTCATTCT
>GQ918280-Newcastle-disease-virus-strain-BHG/Sweden/94,-complete-genome_13420
CTACTTGAATTCCCCTTGGTACAAGATATTGGTGCTCGAGTGAAAGATCCATTTACTCGACAGCCTGCGGCGTTCTTACA
>GQ918280-Newcastle-disease-virus-strain-BHG/Sweden/94,-complete-genome_13847
ATTCAGTTGTTTATCGGAATTTACAGGCAGAGGTACCATGTAAGGATGGATTTGTCCAGGAGTTCCGCCCATTATGGAGA
>GQ918280-Newcastle-disease-virus-strain-BHG/Sweden/94,-complete-genome_13786
TTCTCAAATGAAATGAACCCACCACAGCGACATTTCGGACCAACCCCAACACAGTTTCTAAATTCAGTTGTTTATCGGAA
>GQ918280-Newcastle-disease-virus-strain-BHG/Sweden/94,-complete-genome_13603
TATCTGTTCAGAGGAATAGGGACTGCGTCTTCTTCTTGGTATAAGGCATCTCATCTCCTCTCTGTACCCGAAGTCAGATG
>GQ918280-Newcastle-disease-virus-strain-BHG/Sweden/94,-complete-genome_13359
TTTGATCAGAGAAAGAGAGGACAGGGATACTATCTTGGCACTGTTGTTCCCCCAAGAGCCACTACTTGAATTCCCCTTGG
>GQ918280-Newcastle-disease-virus-strain-BHG/Sweden/94,-complete-genome_12810
TCAGCTCTACTATCTGAGAGTGAGAGGTCTAGATAATATCGTAATGTACATGAGTGACTTATATAAGAATATGCCAGGAA
>GQ918280-Newcastle-disease-virus-strain-BHG/Sweden/94,-complete-genome_12444
TGTTGCAGTTCCGTTCGAACTACTCGGGATGGTACCAGAATTAAGGACAGTGACCTCGAATAAGTTTATGTATGATCCTA
>GQ918280-Newcastle-disease-virus-strain-BHG/Sweden/94,-complete-genome_12383
CATACGATGAGATTACATTGCATCTCCACAGTAAATTTAGCTGCTGTATCAGAGAAGCACCTGTTGCAGTTCCGTTCGAA
>GQ918280-Newcastle-disease-virus-strain-BHG/Sweden/94,-complete-genome_13298
TATCTCCAAACATAGTCACGTTCCCAGCTAATCTATATTACATGTCTCGGAAAAGCCTGAATTTGATCAGAGAAAGAGAG
>GQ918280-Newcastle-disease-virus-strain-BHG/Sweden/94,-complete-genome_13237
GAGTACCTGCTGTCAGATGCTGTGAAACCATTACTTAGCTCTGAGCAAGTGAGCTCTATCATATCTCCAAACATAGTCAC
>GQ918280-Newcastle-disease-virus-strain-BHG/Sweden/94,-complete-genome_13054
GGTTTATATGCAGGGAATAAGTATGATCTGTTATTCCCATCTGTCTTAGATGATAACCTGAGTGAGAAGATGCTTCAATT
>GQ918280-Newcastle-disease-virus-strain-BHG/Sweden/94,-complete-genome_9760
GTCACCAATCTGAGCATGTTTCTGAAAGACAAGGCAATCGCACATCCAAAAGACAACTGGCTTGCCTCATTTAGACGAAA
>GQ918280-Newcastle-disease-virus-strain-BHG/Sweden/94,-complete-genome_7747
CCTTCACTCGACCGGGCAGCGTCCCTTGTCAGGCTTCAGCAAGATGCCCTAACTCATGTGTTACCGGGGTTTATACTGAT
>GQ918280-Newcastle-disease-virus-strain-BHG/Sweden/94,-complete-genome_7686
CTATATCCTATGACAGTCAGCAATAGAACAGCCACTCTTCATAGTCCTTATACATTCAATGCCTTCACTCGACCGGGCAG
>GQ918280-Newcastle-disease-virus-strain-BHG/Sweden/94,-complete-genome_7503
GGTGGGAAACGTGTACAGCAGGCCATCCTATCCATCAAAGTGTCAACATCCTTAGGTGAGGATCCGGTGCTGACTGTACC
>GQ918280-Newcastle-disease-virus-strain-BHG/Sweden/94,-complete-genome_8113
ATGATGGAGTTAAGGAAGGTGGGTCTGACCGGTCGAGTCAGCTGAGAGAGGATTAGAAAGATGACATTGTATCACCTATC
>GQ918280-Newcastle-disease-virus-strain-BHG/Sweden/94,-complete-genome_8052
ATATCCAATACCCTCTTCGGGGAATTCAGAATCGTCCCTTTATTAGTTGAGATTCTCAAAGATGATGGAGTTAAGGAAGG
>GQ918280-Newcastle-disease-virus-strain-BHG/Sweden/94,-complete-genome_7930
ACAGCATATCCCGTAGTCGCATCACCCGGGTGAGTTCAAGCCGCCCTAAGGCAGCATACACGACATCAACATGTTTTAAA
>GQ918280-Newcastle-disease-virus-strain-BHG/Sweden/94,-complete-genome_7442
TCCAGATGAGCAGGATCACCAGATTCGAATGGCCAAGTCTTCGTATAAGCCTGGGCGGTTTGGTGGGAAACGTGTACAGC
>GQ918280-Newcastle-disease-virus-strain-BHG/Sweden/94,-complete-genome_7137
ACCCCTTTGGGTTGTGATATGCTGTGCTCGAAAGTCACAGAGACTGAGGAAGAGGATTATAATTCAGCTATCCCCACGCC
>GQ918280-Newcastle-disease-virus-strain-BHG/Sweden/94,-complete-genome_7076
TACTCTGCGTTCCATCAACCTGGATGACACCCATAATCGAAAGTCTTGCAGTGTGAGTGCAACCCCTTTGGGTTGTGATA
>GQ918280-Newcastle-disease-virus-strain-BHG/Sweden/94,-complete-genome_6893
CTTTATCCCGGCACCTACTACAGGTTCAGGTTGCACTCGGATACCATCATTTGACATGAGCGCTACTCACTACTGCTATA
>GQ918280-Newcastle-disease-virus-strain-BHG/Sweden/94,-complete-genome_7381
CGCCTAGTGACACTGCACAAGAAGGCAAATATGTGATCTACAAGCGATACAATGACACATGTCCAGATGAGCAGGATCAC
>GQ918280-Newcastle-disease-virus-strain-BHG/Sweden/94,-complete-genome_7259
GAGGGACCTAGATGTCACAACATTGTTCGGGGACTGGGTGGCAAACTATCCAGGAGTAGGGGGCGGGTCTTTTATCGACA
>GQ918280-Newcastle-disease-virus-strain-BHG/Sweden/94,-complete-genome_7198
ATTCAGCTATCCCCACGCCGATGGTACATGGGAGATTAGGGTTCGACGGCCAATACCACGAGAGGGACCTAGATGTCACA
>GQ918280-Newcastle-disease-virus-strain-BHG/Sweden/94,-complete-genome_8174
TGACATTGTATCACCTATCTTTTGCAACGCCAAGAACCAAATTGAATACCGGAGCAAGCTTGATTCCTACGCTGCCAGTT
>GQ918280-Newcastle-disease-virus-strain-BHG/Sweden/94,-complete-genome_9211
TTGGGCAATCAAGTATACGATGTTGTAGCACTCATGGAGGGATTTGCATATGGTGCTGTCCAGCTTCTTGAACCGTCAGG
>GQ918280-Newcastle-disease-virus-strain-BHG/Sweden/94,-complete-genome_9150
CAGGGGCCTATCAGAGAAAATTGATGACATTCTGCGGTTAGTAGATGCTCTATCAAAAGATTTGGGCAATCAAGTATACG
>GQ918280-Newcastle-disease-virus-strain-BHG/Sweden/94,-complete-genome_9089
ATGCAGATATGATGGAGGGTAGAGATATGGTCAACATAGTATCATCTACGGCAGTACATCTCAGGGGCCTATCAGAGAAA
>GQ918280-Newcastle-disease-virus-strain-BHG/Sweden/94,-complete-genome_9394
GCCACTGTGTTCTCTGGCTTAGAACAAAATCAAGCAGCTGAGATGCTATGTCTGTTGCGTCTATGGGGCCATCCATTGCT
>GQ918280-Newcastle-disease-virus-strain-BHG/Sweden/94,-complete-genome_9333
CAAAGACACCTTGATCAACCTACTTCCCAAGGATATAGCAGAGTCTGTGACTCATGCAATAGCCACTGTGTTCTCTGGCT
>GQ918280-Newcastle-disease-virus-strain-BHG/Sweden/94,-complete-genome_9272
AGCTTCTTGAACCGTCAGGTACATTTGCAGGGGATTTCTTCGCATTCAACCTGCAAGAGCTCAAAGACACCTTGATCAAC
>GQ918280-Newcastle-disease-virus-strain-BHG/Sweden/94,-complete-genome_8967
CAACAAATTAGTGACACTGACTCATAGGGTAGGCCAAATCTTTATTACTCCTGAGCTTGTCATTGTGACACATACAGATG
>GQ918280-Newcastle-disease-virus-strain-BHG/Sweden/94,-complete-genome_8479
AAACTAACTGGGCTACCGCTCCCTGACGAGTGCGACTTTGACCATCTCATTCTCAGCCGACAATGGAAGAAAATACTTGA
>GQ918280-Newcastle-disease-virus-strain-BHG/Sweden/94,-complete-genome_8296
TCGATAGTCAATTGATTAAGAAAAAATGCGGGTGGTAGCGGGATACAAGGCGAAATAACTCAAGGAGGATAGCACGGGTA
>GQ918280-Newcastle-disease-virus-strain-BHG/Sweden/94,-complete-genome_8235
GATTCCTACGCTGCCAGTTGGCCATAATTTGCTAACGCTAATATGTTTAGATTAAATCTTGTCGATAGTCAATTGATTAA
>GQ918280-Newcastle-disease-virus-strain-BHG/Sweden/94,-complete-genome_8845
AGTATCCGTACAGATCCGGCATTTTGGTTTCACTCTAAATGGTCCATAGCCAAATTTGCATGGCTCCATATAAAACAGAT
>GQ918280-Newcastle-disease-virus-strain-BHG/Sweden/94,-complete-genome_8784
AGATAAGAAATTGTTAGGATCATCTTGGTCTAATAATGTCCACCGGTCAGAGGAGTTCAACAGTATCCGTACAGATCCGG
>GQ918280-Newcastle-disease-virus-strain-BHG/Sweden/94,-complete-genome_8723
AGAAGATCCAAATTCACAACACAAGGTATGGAGAACTATTCACAAGACTGTGCACACACGTAGATAAGAAATTGTTAGGA
>GQ903680-West-Nile-virus-isolate-Q3574-5-polyprotein-gene,-complete-cds_6344
GGAAGTTATCACAAAGCTAGGTGAGAGGAAGATCTTAAGACCCAGGTGGGCAGATGCCAGAGTGTACTCGGACCACCAAG
>GQ903680-West-Nile-virus-isolate-Q3574-5-polyprotein-gene,-complete-cds_6283
ATCGAAAGTGGTGCTTTGATGGACCCCGAACCAACACGATTCTGGAAGATAACACCGAAGTGGAAGTTATCACAAAGCTA
>GQ903680-West-Nile-virus-isolate-Q3574-5-polyprotein-gene,-complete-cds_6222
ACAGCTGATTTGCCGGTCTGGCTCGCCTACAAAGTGGCGGCGGCAGGAATATCATATCACGATCGAAAGTGGTGCTTTGA
>GQ903680-West-Nile-virus-isolate-Q3574-5-polyprotein-gene,-complete-cds_6588
GCTCTTGAGGAGCTTCCGGACGCCCTTCAGACAATAGCTTTGATCACGCTCTTGAGTGTGATGTCCCTGGGCGTGTTTTT
>GQ903680-West-Nile-virus-isolate-Q3574-5-polyprotein-gene,-complete-cds_6466
AGATCGGGCTTATTGAGGTGCTTGGGAGGATGCCCGAACACTTTATGGGGAAAACTTGGGAGGCCCTGGACACTATGTAT
>GQ903680-West-Nile-virus-isolate-Q3574-5-polyprotein-gene,-complete-cds_6405
GTGTACTCGGACCACCAAGCCCTAAAGTCTTTTAAGGATTTTGCATCAGGGAAACGATCGCAGATCGGGCTTATTGAGGT
>GQ903680-West-Nile-virus-isolate-Q3574-5-polyprotein-gene,-complete-cds_6161
CATGGACGGGGAGTACAGGCTAAGAGGGGAAGAACGGAAGAACTTCCTTGAGTTCCTAAGAACAGCTGATTTGCCGGTCT
>GQ903680-West-Nile-virus-isolate-Q3574-5-polyprotein-gene,-complete-cds_5856
TTCAAGGCCAATAGAGTGATTGATAGTCGCAAGAGCGTGAAACCCACTATCATTGAGGAAGGCGATGGGAGAGTCATTCT
>GQ903680-West-Nile-virus-isolate-Q3574-5-polyprotein-gene,-complete-cds_5795
GTGTAAAAACGATGATTGGGACTTTGTTGTCACCACGGATATATCAGAAATGGGAGCTAACTTCAAGGCCAATAGAGTGA
>GQ903680-West-Nile-virus-isolate-Q3574-5-polyprotein-gene,-complete-cds_5734
AACGGGCGGGGAAGAAAGTGATCCAGCTGAACAGAAAGTCCTATGAGACAGAGTATCCCAAGTGTAAAAACGATGATTGG
>GQ903680-West-Nile-virus-isolate-Q3574-5-polyprotein-gene,-complete-cds_6100
TCAACATGCCAAATGGTTTAGTGGCCCAGCTATACCAGCCTGAGCGAGAGAAAGTGTACACCATGGACGGGGAGTACAGG
>GQ903680-West-Nile-virus-isolate-Q3574-5-polyprotein-gene,-complete-cds_5978
GAGAGGACGCATAGGAAGAAATCCATCACAAGTTGGCGATGAGTATTGCTATGGAGGGCACACAAATGAAGATGACTCCA
>GQ903680-West-Nile-virus-isolate-Q3574-5-polyprotein-gene,-complete-cds_5917
GCGATGGGAGAGTCATTCTGGGAGAACCCTCAGCTATTACAGCTGCTAGTGCAGCCCAGAGGAGAGGACGCATAGGAAGA
>GQ903680-West-Nile-virus-isolate-Q3574-5-polyprotein-gene,-complete-cds_6649
TGTCCCTGGGCGTGTTTTTTCTTCTTATGCAAAGGAAAGGCATAGGCAAGATTGGCTTGGGAGGAGTGATCCTAGGAGCG
>GQ903680-West-Nile-virus-isolate-Q3574-5-polyprotein-gene,-complete-cds_7320
GCTCAGCGGCGTACTGCTGCCGGTATCATGAAGAATGCAGTGGTGGATGGGATCGTGGCCACTGATGTGCCTGAACTTGA
>GQ903680-West-Nile-virus-isolate-Q3574-5-polyprotein-gene,-complete-cds_7259
TCTGCTTTTTTGCCACTATGCTTACATGGTGCCAGGCTGGCAAGCAGAAGCTATGCGATCCGCTCAGCGGCGTACTGCTG
>GQ903680-West-Nile-virus-isolate-Q3574-5-polyprotein-gene,-complete-cds_7198
TCTTGTTGGCGGCTGGGTGTTGGGGTCAGGTAACACTGACAGTGACAGTGACCGCAGCTTCTCTGCTTTTTTGCCACTAT
>GQ903680-West-Nile-virus-isolate-Q3574-5-polyprotein-gene,-complete-cds_7564
GGAATGCAACAACAGCCATTGGCCTTTGCCATATTATGCGAGGGGGAATACTATCGTGTCTTTCCATCACGTGGACTCTC
>GQ903680-West-Nile-virus-isolate-Q3574-5-polyprotein-gene,-complete-cds_7503
GCTGGAATCTTGACCACAGCAGCAGTGGTCACACTATGGGAAAATGGTGCCAGTTCAGTGTGGAATGCAACAACAGCCAT
>GQ903680-West-Nile-virus-isolate-Q3574-5-polyprotein-gene,-complete-cds_7442
GCTGATCTTGGTGTCAGTGGCCGCAGTGGTCGTCAATCCATCAGTGAGGACCGTTAGAGAGGCTGGAATCTTGACCACAG
>GQ903680-West-Nile-virus-isolate-Q3574-5-polyprotein-gene,-complete-cds_7137
GCCAGCGCGTTGTTCACTCTGGCTAGAGGCTTCCCTTTTGTGGATGTTGGTGTCTCAGCTCTCTTGTTGGCGGCTGGGTG
>GQ903680-West-Nile-virus-isolate-Q3574-5-polyprotein-gene,-complete-cds_6832
AGCAGCGCTCACAGACTGACAATCAGCTTGCTGTGTTTTTGATCTGTGTGCTCACACTGGTCAGCGCCGTGGCCGCCAAT
>GQ903680-West-Nile-virus-isolate-Q3574-5-polyprotein-gene,-complete-cds_6771
ATAGCGGGCATGCTCTTGCTCTCCCTGCTGCTCATGATTGTTTTGATTCCAGAGCCAGAAAAGCAGCGCTCACAGACTGA
>GQ903680-West-Nile-virus-isolate-Q3574-5-polyprotein-gene,-complete-cds_6710
AGGAGTGATCCTAGGAGCGGCCACATTCTTTTGCTGGATGGCTGACGTCCCGGGAACGAAAATAGCGGGCATGCTCTTGC
>GQ903680-West-Nile-virus-isolate-Q3574-5-polyprotein-gene,-complete-cds_7015
ATCTGCGGCCAGCCACGGCATGGTCACTTTACGCCGTGACAACAGCCGTTCTCACCCCTCTGCTGAAGCATCTAATCACG
>GQ903680-West-Nile-virus-isolate-Q3574-5-polyprotein-gene,-complete-cds_6954
CTGTTGGGGTACAAGTCAGAAGCCAGAGAAACAACTCTGGGAGTTGAAAGCTTCTTGCTTGATCTGCGGCCAGCCACGGC
>GQ903680-West-Nile-virus-isolate-Q3574-5-polyprotein-gene,-complete-cds_6893
CAGCGCCGTGGCCGCCAATGAAATGGGTTGGCTGGACAAAACAAAGAATGACATTAGCAGCCTGTTGGGGTACAAGTCAG
>GQ903680-West-Nile-virus-isolate-Q3574-5-polyprotein-gene,-complete-cds_5673
GGAAAGACCGTCTGGTTCGTTCCAAGTGTTAAGATGGGAAATGAAATTGCTCTCTGTCTGCAACGGGCGGGGAAGAAAGT
>GQ903680-West-Nile-virus-isolate-Q3574-5-polyprotein-gene,-complete-cds_4575
GGATTTTGGATAACCCTTCAATACACAAAGCGGGGAGGTGTTCTTTGGGACACACCATCGCCCAAAGAGTACAAGAAGGG
>GQ903680-West-Nile-virus-isolate-Q3574-5-polyprotein-gene,-complete-cds_4514
CAGAATGGCCTGCTTGGCAATAAGTGCCTACACACCCTGGGCCATACTCCCCTCAGTCATTGGATTTTGGATAACCCTTC
>GQ903680-West-Nile-virus-isolate-Q3574-5-polyprotein-gene,-complete-cds_4453
ATGATGATGGGAACTTCCAGTTGATGAACGATCCTGGGGCACCATGGAAAATCTGGATGCTCAGAATGGCCTGCTTGGCA
>GQ903680-West-Nile-virus-isolate-Q3574-5-polyprotein-gene,-complete-cds_4758
CACACCACCAAAGGAGCAGCTCTCATGAGCGGCGAAGGGAGTCTAGATCCCTATTGGGGGAGCGTGAAAGAAGACCGACT
>GQ903680-West-Nile-virus-isolate-Q3574-5-polyprotein-gene,-complete-cds_4697
GCTCGGAAGTTACCAGGCTGGAGCCGGTGTGATGGTAGAAGGAGTGTTCCACACACTGTGGCACACCACCAAAGGAGCAG
>GQ903680-West-Nile-virus-isolate-Q3574-5-polyprotein-gene,-complete-cds_4636
CCAAAGAGTACAAGAAGGGTGACACCACTACCGGCGTCTACAGGATCATGACCCGAGGTCTGCTCGGAAGTTACCAGGCT
>GQ903680-West-Nile-virus-isolate-Q3574-5-polyprotein-gene,-complete-cds_4392
ATCACTTGGGAGAGCGACGCTGAAATCACAGGTTCTAGCGAGAGAGTGGATGTTAGGTTGGATGATGATGGGAACTTCCA
>GQ903680-West-Nile-virus-isolate-Q3574-5-polyprotein-gene,-complete-cds_4087
AAAAGAGGAGCTCTGCAGCAAAAAAGAAAGGAGCCTGCCTCATCTGCCTAGCACTGGCGTCCACAGAGGTGTTCAATCCA
>GQ903680-West-Nile-virus-isolate-Q3574-5-polyprotein-gene,-complete-cds_4026
TTGAATCTGGATGTGTACCGGATTTTGCTGCTTATGGTTGGAGTTGGAAGCCTCATAAAAGAAAAGAGGAGCTCTGCAGC
>GQ903680-West-Nile-virus-isolate-Q3574-5-polyprotein-gene,-complete-cds_3965
TACCAACACCTCAAATGTGGTGGTGCCGCTACTGGCCCTTTTGACACCTGGGTTAAAATGCTTGAATCTGGATGTGTACC
>GQ903680-West-Nile-virus-isolate-Q3574-5-polyprotein-gene,-complete-cds_4331
GTTTGTGGCATTTGTCATCTCTGGGAAATCGACGGACATGTGGATCGTGAGGGCGGCCGACATCACTTGGGAGAGCGACG
>GQ903680-West-Nile-virus-isolate-Q3574-5-polyprotein-gene,-complete-cds_4209
AAGCGAGGCTGGCCTGCCACAGAAGTGATGACCGCGGTTGGACTTATGTTTGCCATTGTTGGGGGTCTAGCAGAACTTGA
>GQ903680-West-Nile-virus-isolate-Q3574-5-polyprotein-gene,-complete-cds_4148
CACAGAGGTGTTCAATCCAATGATACTAGCAGCTGGGCTGATGGCTTGCGATCCCAATCGCAAGCGAGGCTGGCCTGCCA
>GQ903680-West-Nile-virus-isolate-Q3574-5-polyprotein-gene,-complete-cds_4819
GCGTGAAAGAAGACCGACTGTGCTATGGAGGGCCTTGGAAACTCCAACACAAGTGGAATGGACATGATGAGGTTCAAATG
>GQ903680-West-Nile-virus-isolate-Q3574-5-polyprotein-gene,-complete-cds_5429
AGTTCCCAATTACAATCTGTTTGTAATGGATGAGGCCCATTTCACGGACCCAGCTAGTATTGCAGCTAGAGGATACATAG
>GQ903680-West-Nile-virus-isolate-Q3574-5-polyprotein-gene,-complete-cds_5368
GAAATGAAATCGTTGATGTGATGTGCCGCCCCCTCACGCACAGGTTGATGTCTCCACACAGAGTTCCCAATTACAATCTG
>GQ903680-West-Nile-virus-isolate-Q3574-5-polyprotein-gene,-complete-cds_5307
GAGGCCTTGAGAGGACTCCCCATTCGATACCAAACCTCAGCGGTGCACAGAGAGCACAGTGGAAATGAAATCGTTGATGT
>GQ903680-West-Nile-virus-isolate-Q3574-5-polyprotein-gene,-complete-cds_5612
GCAAACAGAGATCCCAGATAGAGCTTGGAACACCGGATATGAATGGATAACCGAATACATCGGAAAGACCGTCTGGTTCG
>GQ903680-West-Nile-virus-isolate-Q3574-5-polyprotein-gene,-complete-cds_5551
CGGCGACGCCGCCCGGGACCTCAGACCCCTTCCCAGAGTCCAATGCCCCTATTTCAGATATGCAAACAGAGATCCCAGAT
>GQ903680-West-Nile-virus-isolate-Q3574-5-polyprotein-gene,-complete-cds_5490
GCAGCTAGAGGATACATAGCAACCAAGGTTGAACTGGGCGAAGCCGCCGCGATCTTCATGACGGCGACGCCGCCCGGGAC
>GQ903680-West-Nile-virus-isolate-Q3574-5-polyprotein-gene,-complete-cds_5246
CAACAAGAGACTGAGGACGGCCGTGCTCGCACCAACCAGGGTCGTTGCCGCTGAGATGGCTGAGGCCTTGAGAGGACTCC
>GQ903680-West-Nile-virus-isolate-Q3574-5-polyprotein-gene,-complete-cds_5002
CCGGAACGTCAGGCTCTCCCATTGTGGACAAAAATGGGGACGTGATTGGGCTGTATGGGAACGGCGTCATCATGCCGAAT
>GQ903680-West-Nile-virus-isolate-Q3574-5-polyprotein-gene,-complete-cds_4941
AAACCCGGAGTGTTTAAGACACCAGAAGGAGAGATCGGGGCAGTCACGCTAGACTACCCCACCGGAACGTCAGGCTCTCC
>GQ903680-West-Nile-virus-isolate-Q3574-5-polyprotein-gene,-complete-cds_4880
ACATGATGAGGTTCAAATGATTGTCGTGAAACCAGGAGAAAACGTGAGGAACGTTCAAACAAAACCCGGAGTGTTTAAGA
>GQ903680-West-Nile-virus-isolate-Q3574-5-polyprotein-gene,-complete-cds_5185
ACCTGCACCCCGGATCAGGAAAGACACGCAAAATACTTCCCCAGATCATTAAGGAGGCTATCAACAAGAGACTGAGGACG
>GQ903680-West-Nile-virus-isolate-Q3574-5-polyprotein-gene,-complete-cds_5124
GAACCGGCGCCAGCTGGTTTTGAGCCTGAAATGCTGAGGAAGAAACAAATTTCTGTCCTTGACCTGCACCCCGGATCAGG
>GQ903680-West-Nile-virus-isolate-Q3574-5-polyprotein-gene,-complete-cds_5063
CGGCGTCATCATGCCGAATGGCGCGTACATGAGCGCCATTGTGCAAGGAGAGAGAATGGAAGAACCGGCGCCAGCTGGTT
>GQ903680-West-Nile-virus-isolate-Q3574-5-polyprotein-gene,-complete-cds_10187
GTGGAGTGATGTTCCATACTCTGGGAAGAGAGAAGACATCTGGTGTGGCAGCCTGATTGGCACGCGAATCCGTGCCACTT
>GQ903680-West-Nile-virus-isolate-Q3574-5-polyprotein-gene,-complete-cds_10126
TCTGGAATAGGGTGTGGATTGAGGAGAATGAATGGATGGAAGATAAAACGCCAGTTGAGAAGTGGAGTGATGTTCCATAC
>GQ903680-West-Nile-virus-isolate-Q3574-5-polyprotein-gene,-complete-cds_10065
CGCACCACCTGGTCGATCCATGCAAAAGGGGAATGGATGACAACAGAGGACATGCTTGCAGTCTGGAATAGGGTGTGGAT
>GQ903680-West-Nile-virus-isolate-Q3574-5-polyprotein-gene,-complete-cds_10370
TATAGTGGAAGATACTGTTTTGTAGATAATGAAGTTGAGATGAATAGTTTGTGATTGTAGTTTAGTTAATTTTATAATAA
>GQ903680-West-Nile-virus-isolate-Q3574-5-polyprotein-gene,-complete-cds_10309
TGATTGGGGAAGAGAAATATGTGGACTACATGAGCTCTTTGAGGAGATATGAAGACACCATTATAGTGGAAGATACTGTT
>GQ903680-West-Nile-virus-isolate-Q3574-5-polyprotein-gene,-complete-cds_10248
ACGCGAATCCGTGCCACTTGGGCTGAAAACATCCATGTGGCAATCAATCAGGTCCGCGCGGTGATTGGGGAAGAGAAATA
>GQ903680-West-Nile-virus-isolate-Q3574-5-polyprotein-gene,-complete-cds_10004
CTTGAGACTGATGGCCAATGCTATTTGTTCCGCAGTGCCCGTTAACTGGGTTCCCACAGGGCGCACCACCTGGTCGATCC
>GQ903680-West-Nile-virus-isolate-Q3574-5-polyprotein-gene,-complete-cds_9760
ATATCCAGGAATGGAAACCCTCGACAGGATGGTATGACTGGCAGCAGGTTCCATTTTGCTCGAACCATTTCACGGAACTG
>GQ903680-West-Nile-virus-isolate-Q3574-5-polyprotein-gene,-complete-cds_9699
TTGGACGACCGGTTTGCCACGTCACTGCACTTCCTTAACGCTATGTCAAAGGTCCGGAAAGATATCCAGGAATGGAAACC
>GQ903680-West-Nile-virus-isolate-Q3574-5-polyprotein-gene,-complete-cds_9638
GAATGGCGAGGAGCGCCTCAGCCGCATGGCCGTCAGTGGTGATGATTGCGTGGTGAAGCCTTTGGACGACCGGTTTGCCA
>GQ903680-West-Nile-virus-isolate-Q3574-5-polyprotein-gene,-complete-cds_9943
CTGCCTGCTTGGCGAAATCATACGCTCAGATGTGGCTGCTGCTCTACTTCCACCGCCGTGACTTGAGACTGATGGCCAAT
>GQ903680-West-Nile-virus-isolate-Q3574-5-polyprotein-gene,-complete-cds_9882
CAGGACGAGCTGATTGGACGTGCCAGGATCTCTCCAGGAGCTGGATGGAACGTGCGCGACACTGCCTGCTTGGCGAAATC
>GQ903680-West-Nile-virus-isolate-Q3574-5-polyprotein-gene,-complete-cds_9821
GAACCATTTCACGGAACTGATCATGAAGGACGGCAGGACGCTGATCGTCCCATGTCGTGGACAGGACGAGCTGATTGGAC
>GQ903680-West-Nile-virus-isolate-Q3574-5-polyprotein-gene,-complete-cds_10431
TTAGTTAATTTTATAATAATAGTCATTTGGATTATGATTAGACATGTAGGTGTAGGATAGTGTTATAGTTAGTGTAGTGT
>GQ918280-Newcastle-disease-virus-strain-BHG/Sweden/94,-complete-genome_732
GAAAAAGTGCATCCTCCACCCCGTATGCAGGAGCGCAATCCAGCTCACAATCAGACAGTCTCTGGCGGTCCGCATCTTCT
>GQ918280-Newcastle-disease-virus-strain-BHG/Sweden/94,-complete-genome_488
AGAGAGCGCAAAGATTTTTGGTGATAGCAGGATCTCTCCCTCGAGCATGCAGCAACGGTACCCCGTTTGTCACTGCTGGG
>GQ918280-Newcastle-disease-virus-strain-BHG/Sweden/94,-complete-genome_427
GAGATCGACGGTTTTGCCAACGATGTGCCCCAGTTTAACAACAGAAGCGGAGTGTCTGAAGAGAGAGCGCAAAGATTTTT
>GQ918280-Newcastle-disease-virus-strain-BHG/Sweden/94,-complete-genome_1037
ATAATGCGCCGTACATGACATTGCTTGGTGACAGTGACCAGATGAGCTTTGCACCTGCCGAGTATGCACAGCTTTATTCC
>GQ918280-Newcastle-disease-virus-strain-BHG/Sweden/94,-complete-genome_854
CCTCTACCTACTACAACTTGGTAGGGGATGTGGATTCATACATCAGGAACACTGGGCTTACTGCATTCTTCCTGACACTT
>GQ918280-Newcastle-disease-virus-strain-BHG/Sweden/94,-complete-genome_793
CTGGCGGTCCGCATCTTCTTGGTTAGCGAGCTTAAGAGGGGCCGTAACACGGCAGGTGGGACCTCTACCTACTACAACTT
>GQ918280-Newcastle-disease-virus-strain-BHG/Sweden/94,-complete-genome_366
AGTGATGAAGAACCATGTTGCGCTTGCGGGGAAACAGAATGAGGCCACACTGGCTGTTCTTGAGATCGACGGTTTTGCCA
>CY109810|A/duck/Fujian/2018/2007|H6N6|4_630
GGTGATCGATACGTTAGATTGGGAACTGAAAGCATGACTTTTTCCAGAAGGCCAGAAATTGCGGCAAGGCCTGTTGTGAA
>GQ903680-West-Nile-virus-isolate-Q3574-5-polyprotein-gene,-complete-cds_10858
TAAAAAGTGCACGGCCCAATCTTGGCTGAAGCTGTAAGCCAAGGGAAGGATCTAGAGGTTAGAGGAGAACCCCGTGCCAA
>GQ903680-West-Nile-virus-isolate-Q3574-5-polyprotein-gene,-complete-cds_10492
GTTATAGTTAGTGTAGTGTATATAAAATTAATTAAGAATGGAAGTCAGGCCAGATTAATGCTGCCACCGGAAGTTGAGTA
>GQ918280-Newcastle-disease-virus-strain-BHG/Sweden/94,-complete-genome_122
TGTCTTCTGTATTCGACGAGTACGAGCAGCTCCTCGCAGCTCAGACCCGCCCTAATGGAACTCATGGCGGAGGAGAGAAG
>CY109814|A/duck/Fujian/2018/2007|H6N6|8_704
GGCTGATTGCTGAATGCAGAAATATATTGACAATTACTGAAAACAGTTTTGAACAGATAACATTTATGCAAGCCTTACAA
>CY109808|A/duck/Fujian/2018/2007|H6N6|2_1830
TTGAAATGGGAATTAATGGATGAAGATTATCAAGGCAGGCTGTGCAATCCTTTGAATCCATTTGTCAGTCACAAAGAGAT
>GQ903680-West-Nile-virus-isolate-Q3574-5-polyprotein-gene,-complete-cds_9455
GGACGTTATCTCTAGAGAGGACCAGAGAGGAAGCGGCCAAGTGGTTACCTACGCTCTGAACACCTTCACCAATTTAGCAG
>GQ903680-West-Nile-virus-isolate-Q3574-5-polyprotein-gene,-complete-cds_8235
TACATGCCTAAAGTGATTGAGAAGATGGAAACACTTCAAAGGCGATATGGAGGTGGTCTCGTGAGGAACCCTCTCTCACG
>GQ903680-West-Nile-virus-isolate-Q3574-5-polyprotein-gene,-complete-cds_8174
GATGGTGGAAGATTGGTTGCACAGAGGACCGAAGGAGTTTTGCATCAAGGTGCTCTGTCCTTACATGCCTAAAGTGATTG
>GQ903680-West-Nile-virus-isolate-Q3574-5-polyprotein-gene,-complete-cds_8113
ACATTGGAGAGTCATCATCAAGTGCCGAGGTGGAAGAACATCGAACCGTCCGGGTTTTGGAGATGGTGGAAGATTGGTTG
>GQ903680-West-Nile-virus-isolate-Q3574-5-polyprotein-gene,-complete-cds_8418
ACATGGAAAGGGCCCCAGTATGAGGAAGATGTTAATCTGGGAAGTGGAACGCGAGCCGTAGGGAAGCCTCTCCTTAATTC
>GQ903680-West-Nile-virus-isolate-Q3574-5-polyprotein-gene,-complete-cds_8357
CAACATCGTCCACTCCGTCAACATGACGAGTCAGGTGCTCTTAGGGAGGATGGAAAAGAAAACATGGAAAGGGCCCCAGT
>GQ903680-West-Nile-virus-isolate-Q3574-5-polyprotein-gene,-complete-cds_8296
TGAGGAACCCTCTCTCACGTAACTCCACCCATGAGATGTACTGGGTGAGCCGTGCGTCAGGCAACATCGTCCACTCCGTC
>GQ903680-West-Nile-virus-isolate-Q3574-5-polyprotein-gene,-complete-cds_8052
ATGAAAAGTGGAGTTGATGTGTTTTACAGACCATCAGAAGTGAGTGACACACTGCTCTGTGACATTGGAGAGTCATCATC
>GQ903680-West-Nile-virus-isolate-Q3574-5-polyprotein-gene,-complete-cds_7747
TCACCAGATACAGGAAAGAAGCCATCACTGAGGTTGACCGCTCCGCCGCAAAACATGCTAGAAAAGAAGGAAACATTACT
>GQ903680-West-Nile-virus-isolate-Q3574-5-polyprotein-gene,-complete-cds_7686
AAGGGGCGCACACTAGGAGAAGTTTGGAAGGAGAGGCTCAACCACATGACAAAGGAAGAGTTCACCAGATACAGGAAAGA
>GQ903680-West-Nile-virus-isolate-Q3574-5-polyprotein-gene,-complete-cds_7625
TTCCATCACGTGGACTCTCATCAAAAACATGGAGAAGCCCGGCCTCAAGAGGGGAGGAGCCAAGGGGCGCACACTAGGAG
>GQ903680-West-Nile-virus-isolate-Q3574-5-polyprotein-gene,-complete-cds_7991
AGGGGGGCCTGGCCATGAAGAGCCACAACTGGTGCAAAGCTATGGTTGGAATATTGTCACCATGAAAAGTGGAGTTGATG
>GQ903680-West-Nile-virus-isolate-Q3574-5-polyprotein-gene,-complete-cds_7930
GCGGTTGGTGCTATTACATGGCCACCCAGAAGAGGGTGCAGGAAGTAAAAGGGTACACGAAAGGGGGGCCTGGCCATGAA
>GQ903680-West-Nile-virus-isolate-Q3574-5-polyprotein-gene,-complete-cds_7808
AAAAGAAGGAAACATTACTGGAGGCCACCCGGTTTCGCGGGGAACCGCGAAGTTACGGTGGCTAGTGGAAAGGAGATTCC
>GQ903680-West-Nile-virus-isolate-Q3574-5-polyprotein-gene,-complete-cds_8479
GGAAGCCTCTCCTTAATTCTGATACCAGCAAAATCAAGAATCGAATCGAGAGGTTGAAAAAAGAATACAGTTCCACGTGG
>GQ903680-West-Nile-virus-isolate-Q3574-5-polyprotein-gene,-complete-cds_9211
TGGGGCTCCAGAAGCTTGGTTACATCTTGAAAGCGGTCGGGACAAAACCTGGAGGAAAGATCTACGCTGATGACACGGCC
>GQ903680-West-Nile-virus-isolate-Q3574-5-polyprotein-gene,-complete-cds_9150
GGGTTTCTCAACGAGGATCACTGGCTAGGCAGAAAGAACTCAGGAGGCGGAGTTGAAGGCCTGGGGCTCCAGAAGCTTGG
>GQ903680-West-Nile-virus-isolate-Q3574-5-polyprotein-gene,-complete-cds_9089
AGGCAGCAGAGCCATTTGGTTCATGTGGCTAGGGGCTCGCTTTTTAGAGTTTGAAGCTCTTGGGTTTCTCAACGAGGATC
>GQ903680-West-Nile-virus-isolate-Q3574-5-polyprotein-gene,-complete-cds_9394
TAACTTATCGACACAAAGTCGTGAAGGTGATGAGACCAGCGGCCGACGGAAAGACTGTGATGGACGTTATCTCTAGAGAG
>GQ903680-West-Nile-virus-isolate-Q3574-5-polyprotein-gene,-complete-cds_9333
GCGAAGGTCCTTGAATTGCTGGATGGGGAACATCGGCGCTTAGCACGGTCCATCATTGAGCTAACTTATCGACACAAAGT
>GQ903680-West-Nile-virus-isolate-Q3574-5-polyprotein-gene,-complete-cds_9272
CTACGCTGATGACACGGCCGGCTGGGACACACGCATCACCAAAGCTGACCTCGAAAATGAAGCGAAGGTCCTTGAATTGC
>GQ903680-West-Nile-virus-isolate-Q3574-5-polyprotein-gene,-complete-cds_8967
CCAAAGTTCTGGGAAATGGTTGATGAGGAACGTGAGGCGCACCTTCGCGGGGAATGCAATACCTGCATATACAACATGAT
>GQ903680-West-Nile-virus-isolate-Q3574-5-polyprotein-gene,-complete-cds_8723
CCCTTTTGGTCAGCAACGAGTGTTCAAGGAGAAGGTGGACACGAAAGCTCCAGAGCCTCCGGAAGGAGTCAAACATGTCC
>GQ903680-West-Nile-virus-isolate-Q3574-5-polyprotein-gene,-complete-cds_8662
TGCTATCAAAACCGTGGGACACCATTACCAACGTGACCACGATGGCTATGACTGATACCACCCCTTTTGGTCAGCAACGA
>GQ903680-West-Nile-virus-isolate-Q3574-5-polyprotein-gene,-complete-cds_8601
GGAAGTTACGAAGTGAAACCAACCGGCTCAGCTAGCTCCCTTGTGAATGGGGTAGTCAGACTGCTATCAAAACCGTGGGA
>GQ903680-West-Nile-virus-isolate-Q3574-5-polyprotein-gene,-complete-cds_8906
TCTTGGAGCAATGTTTGAAGAACAGAACCAATGGAAGAACGCCAGAGAAGCCGTAAATGACCCAAAGTTCTGGGAAATGG
>GQ903680-West-Nile-virus-isolate-Q3574-5-polyprotein-gene,-complete-cds_8845
AGAAGAAGCCCAGGATGTGTTCGCGAGAGGAATTCATTGCCAAAGTCAACAGCAACGCCGCTCTTGGAGCAATGTTTGAA
>GQ903680-West-Nile-virus-isolate-Q3574-5-polyprotein-gene,-complete-cds_8784
GAAGGAGTCAAACATGTCCTCAATGAGACCACAAATTGGCTGTGGGCCTTTTTGGCTCGTGAGAAGAAGCCCAGGATGTG
>GU249595_6466
ACTGAGCATCATAGATCTATTTCAGAAATCATCAACTGTTGTTTCAGCTAATCAGGCCCTTCATCTGGAGGATGTTGTAC
>AY261361-African-swine-fever-virus-isolate-Malawi-Lil-20/1-(1983),-complete-genome_24766
TACCTTTTTGGCGAAGGATTGTAAAGAAGGAAACATCCTGTTTCTTTTTTTTTTTAAAAATCAATTATCTTCGTTCATAA
>KX518661|A/duck/Beijing/TZ/2014|H6N2|4_868
GTCAAATTTACCAATCGAAAACTGTGACGCCACATGCCAGACTGTTGCCGGAGTCCTAAGGACCAATAAAACATTTCAGA
>KX518659|A/duck/Beijing/TZ/2014|H6N2|2_434
GCCRGCAGCAACTGCTTTAGCCAACACTATAGAAGTCTTCAGATCGAACGGTCTAACTGCCAATGAATCAGGAAGRYTGA
>KX518661|A/duck/Beijing/TZ/2014|H6N2|4_310
GCCTAATGCTCGAAATGGGATTTGCTATCCAGGGGCATTGAACGAGGTAGAAGAACTGAAGGCACTTATTGGATCAGGAG
>KX518661|A/duck/Beijing/TZ/2014|H6N2|4_372
CACTTATTGGATCAGGAGAAAGAGTGGAAAGGTTTGAGATGTTTCCCAAGAGTACATGGACAGGAGTAGACACCAGCAGT
>KX518661|A/duck/Beijing/TZ/2014|H6N2|4_496
TAGAAATCTCTTATGGATAATAAAGACCAAATCAGCAGCACATCCAGTGATTAAGGGAACTTACAGCAACACTGGAAACC
>KX518659|A/duck/Beijing/TZ/2014|H6N2|2_1302
GGGCAAAAGARRTACACCAAAACCACATATTGGTGGGACGGACTACAATCTTCTGATGATTTTGCTCTCATAATAAATGC
>AY261361-African-swine-fever-virus-isolate-Malawi-Lil-20/1-(1983),-complete-genome_25010
CTCCTCAAAGGCGTTGGCCCCCAGATCTATACAAAAGAACATGTTCCCAAGATTATAGTTTTGTATAGAAACAAGCATGG
>KX518662|A/duck/Beijing/TZ/2014|H6N2|5_868
GCCTGCCTGCTTGTGTTTACGGACTTGCTGTGGCAAGTGGATATGACTTCGAAAGAGAGGGATACTCTCTGGTCGGAATA
>AY261361-African-swine-fever-virus-isolate-Malawi-Lil-20/1-(1983),-complete-genome_25254
AGCCGCCAGTGGTGTAGATGGGTATACCTCTGATAAAAATAATGGATAGCCTTTTTGAGGCCATAGTCTACCGCTATGGC
>KX518659|A/duck/Beijing/TZ/2014|H6N2|2_1426
GAACCTGTAAACTGGTTGGGATCAATATGAGTAAAAAGAAGTCTTACATAAATCGGACAGGGACGTTTGAGTTTACTAGC
>KX518659|A/duck/Beijing/TZ/2014|H6N2|2_1736
GAGATCATTCGAGCTAAAGAAACTGTGGGAGCAGACKCSWKCAAAAGCAGGACTGTTGGTTTCAGATGGAGGACCAAACC
>KX518665|A/duck/Beijing/TZ/2014|H6N2|8_441
ACCGGCTAGAGACTCTAATACTACTTAGAGCTTTCACAGAAGAAGGATCAATTGCGGGAGAAATCTCACCATTGCCTTCT
>KX518661|A/duck/Beijing/TZ/2014|H6N2|4_186
TCTGCAAGATCTTGAACAAGGCCCCTCTCGACCTGAGGGAATGTACCGTAGAAGGTTGGATCTTGGGGAACCCTCAATGC
>KJ889422|A/duck/Bavaria/2/1977|H1N1|3_1178
AGATGTTAGCGATCTGAAACAGTATGATAGTGATGAGCCAAAGCCCAGATCACTAGCAAGCTGGATCCAGAATGAATTCA
>KJ889420|A/duck/Bavaria/2/1977|H1N1|1_248
GCAGACGCTTTGGAGTAAGACAAATGATGCTGGGTCGGACAGGGTAATGGTGTCACCTCTGGCTGTAACCTGGTGGAACA
>KJ889420|A/duck/Bavaria/2/1977|H1N1|1_558
ACATCAGAGTCGCAACTGACAATAACAAAAGAGAAGAAAGAGGAGCTCCAGAATTGTAAGATCGCTCCTCTAATGGTGGC
>AY261361-African-swine-fever-virus-isolate-Malawi-Lil-20/1-(1983),-complete-genome_24400
ACATAAGATAATATTACTACTAGTAGTGCCATGATGTATTAATTTAAAAAACATATGCATAACCTTATTTTTATCCACTT
>KJ889422|A/duck/Bavaria/2/1977|H1N1|3_744
TGCATTGAGGGCAAGCTTTCTCAAATGTCAAAAGAAGTGAATGCCAGAATTGAGCCGTTTCTGAGGGAAACACCACGTCT
>KJ889422|A/duck/Bavaria/2/1977|H1N1|3_806
GAGGGAAACACCACGTCTTCTCAGATTACCTGATGGACCCCCCTGTTCTCAACGGTCAAAATTCTTGCTGATGGATGCTC
>KJ889420|A/duck/Bavaria/2/1977|H1N1|1_992
CTTTAGCTTTGGAGGCTTCACCTTCAAAAGAACAAGTGGATCATCCGTCAGAAGGGAAGAAGAAGTGCTTACGGGCAATC
>KC790093|A/duck/BC/8038/2006|H5N2|4_315
TGCTATCCAGGAGGCCTCAATGACCACGAAGAACTGAAGCGTTTAATGAGCAGCACAAACCATTTTGAGAAAATTCAGAT
>AY261361-African-swine-fever-virus-isolate-Malawi-Lil-20/1-(1983),-complete-genome_24644
GCAAAGCTTGGCAGCTTTATTAACATATGTTTGCAATCAAGTGAAATTGGAGCCTTATACCACCATAGTCCGCAATGTTT
>AY261361-African-swine-fever-virus-isolate-Malawi-Lil-20/1-(1983),-complete-genome_24705
ACCATAGTCCGCAATGTTTTAAGATATAATGATAATCAATGGATACATGATGTCTAGCTAATACCTTTTTGGCGAAGGAT
>KJ889420|A/duck/Bavaria/2/1977|H1N1|1_1054
AAGTGCTTACGGGCAATCTCCAAGCATTGAAGATAAGGGTACATGAGGGGTATGAGGAATTTACAATGGTTGGACGGAGA
>KJ889420|A/duck/Bavaria/2/1977|H1N1|1_1736
GCTATACAATAAGATGGAATTTGAGCCATTCCAGTCCTTGGTGCCTAAAGCTGCTAGAGGCCAATACAGTGGATTTGTGA
>KJ889420|A/duck/Bavaria/2/1977|H1N1|1_2046
GCATTAACAGAAGACCCAGACGAGGGAACAGCCGGAGTGGAATCTGCGGTATTGAGAGGATTCCTAATTCTGGGCAAGGA
>AY261361-African-swine-fever-virus-isolate-Malawi-Lil-20/1-(1983),-complete-genome_25437
TCCAAATTATCCACATTTTTCAGGTTGGGGTTATTGGAAAACATTTCGTGGCATAAGATAATATTACTGTCGGTTTTGTT
>AY261361-African-swine-fever-virus-isolate-Malawi-Lil-20/1-(1983),-complete-genome_26352
CAAATCAAGGACCATCATGAAATTTTGCCATTCATCGACGATCCAATCATATTTCACAAATGTCACATAATGCGGCGATG
>MG591687|A/duck/Cambodia/b0120501/2017|H7N3|6_768
TGGATACGAGAAGGGAAGATAATTAAGTATGAGGACATCCCCAAAACAAAGATACAACATTTGGAGGAGTGTTCTTGTTA
>AY261361-African-swine-fever-virus-isolate-Malawi-Lil-20/1-(1983),-complete-genome_26474
GTTTCGTGTTCTTCTTTATTTTAAACATAGGTTAGGGGATGATTTGCCCCTCACTCATTTACTTATTGAAAAGGCATGTG
>MG591696|A/duck/Cambodia/b0116502/2017|H7N3|1_1488
AGTATTGATCGCTTTTTAAGGGTTAGAGATCAGAGGGGGAACGTACTTTTGTCTCCTGAAGAAGTTAGCGAGACACAAGG
>MG591696|A/duck/Cambodia/b0116502/2017|H7N3|1_1612
AAATCAATGGCCCTGAATCGGTTCTTGTTAACACCTACCAATGGATAATCAGAAACTGGGAGACTGTGAAAATTCAGTGG
>AY261361-African-swine-fever-virus-isolate-Malawi-Lil-20/1-(1983),-complete-genome_25986
GATCCTTTTTTTGGGTTTAATTATTTAAAATAGTGAGAACACTGCAGGAGCCAGATGTTCTCTCTCCAGAACTTATGTCG
>AY261361-African-swine-fever-virus-isolate-Malawi-Lil-20/1-(1983),-complete-genome_26779
ATTTTATCCTAGAAACCTTAAAGTATGATCATAACATAAATAATATAGATATTATTCTAACACAAGCTGCAACCTATAAC
>AB874675|A/duck/Chiba/1/2007|H9N2|4_315
GGGATGTGTTATCCTGGAAATGTAGAGAACCTGGAGGAGCTCAGATCTTTCTTCAGTTCTGCTAACTCCTACCAAAGGAT
>AB874675|A/duck/Chiba/1/2007|H9N2|4_378
AACTCCTACCAAAGGATCCAGATCTTTCCAGACACAATTTGGAATGTGACCTACAGTGGAACAAGCAGTGCATGTTCAAA
>AB874675|A/duck/Chiba/1/2007|H9N2|4_756
GTGAGATCCAATGGGAATTTAATTGCTCCATGGTATGGGCATATTCTCTCAGGAGAAAGCCACGGAAGAATCCTGAAGAC
>AB874675|A/duck/Chiba/1/2007|H9N2|4_0
ATGGAAATAATAGCATTAATAGCCATACTGTTGGCAACAACAACGAGCAATGCAGACAAAATCTGCATTGGCTACCAGTC
>AB874675|A/duck/Chiba/1/2007|H9N2|4_63
TGCATTGGCTACCAGTCAACAAACTCCACAGAAACTGTCGACACACTAATGGAATCCAACGTTCCTGTGACACATACCAA
>AB874675|A/duck/Chiba/1/2007|H9N2|4_252
TGTGATTTGCTACTGGGAGGGAAAGAATGGTCTTACATTGTCGAAAGATCGACAGCAATAAATGGGATGTGTTATCCTGG
>MG591696|A/duck/Cambodia/b0116502/2017|H7N3|1_496
TAGTCTTCCCGAACGAAGTGGGAGCCAGAATACTGACATCAGAGTCACAGCTGACAATAACAAAGGAAAAGAAAGAAGAA
>AY261361-African-swine-fever-virus-isolate-Malawi-Lil-20/1-(1983),-complete-genome_25742
CCTTATAAACATTTTGTGACGATAAACGTAAAATGTAATAGGGCCATCATACCACCACAACCCGCAGCACTTTAAGACAT
>AY261361-African-swine-fever-virus-isolate-Malawi-Lil-20/1-(1983),-complete-genome_25803
CCGCAGCACTTTAAGACATGATATTGATCTACCGGTACACACTGTTTGGCCAGCACTTTCTTAGTTAAAGATTGTAAGGA
>AY261361-African-swine-fever-virus-isolate-Malawi-Lil-20/1-(1983),-complete-genome_25864
TAGTTAAAGATTGTAAGGAAGGCAACATGCCTTTTCCATCCTTTGACGAGAATCAAATTATCTATTTTAAAATTGTTTAG
>AY261361-African-swine-fever-virus-isolate-Malawi-Lil-20/1-(1983),-complete-genome_25559
TAAACGATCTTTGGCTCCTAGTTCTCTGCATAGATTACGGGTGTGCTCCGTATGGGCACAAATCAGTCCATAATTAATAT
>AY261361-African-swine-fever-virus-isolate-Malawi-Lil-20/1-(1983),-complete-genome_25620
ATCAGTCCATAATTAATATCGGCACCCCACTCGGCAAACAGCCTTATCAAGTCATGGTTGTTTTCCTTCGCGGCTTTCAT
>KX518663|A/duck/Beijing/TZ/2014|H6N2|6_640
GACGGGAAACTTGTTGACAGCATTGGCTCATGGTCYMAAAACATTCTAAGAACTCAGGAGTCTGAATGTGTCTGCATCAA
>KX518658|A/duck/Beijing/TZ/2014|H6N2|1_434
AAACCAAGTTAAAATACGCCGCCGGGTTGACATAAATCCAGGCCATGCAGATTTAAGTGCTAAAGAAGCACAAGACGTCA
>KP336314|A/duck/Bhutan/01TR03/2013|H5N1|6_186
CTGAGAACGCTGTGGCTTCAGTAACATTAGCGGGCAGTTCGCCTCTTTGCCCCATTAGGGGATGGGCTGTAAACAGTAAA
>KP336314|A/duck/Bhutan/01TR03/2013|H5N1|6_1240
CCGAGGGCGGCCCAAAGAGGGCACAGTTTGGACTAGTGGGAGCAGCATATCTTTTTGTGGTGTAAATGGTGAAACTGTGG
>AY261361-African-swine-fever-virus-isolate-Malawi-Lil-20/1-(1983),-complete-genome_25925
CTATTTTAAAATTGTTTAGTACACAACCTTAATTTTAATGATAAAACAGTGCGATAAAATTGATCCTTTTTTTGGGTTTA
>KX518660|A/duck/Beijing/TZ/2014|H6N2|3_992
AAAACCGCATGAAAAGGGCATAAATCCAAACTATCTCCTGGCTTGGAAGCAGGTACTAACAGAGCTCCAAGATATCGAAA
>KX518660|A/duck/Beijing/TZ/2014|H6N2|3_1054
AGCTCCAAGATATCGAAAATGAGGAGAAAATTCCAAAGACAAAGAACATGAAGAAGACAAGCCATTTGAAGTGGGCACTG
>KX518660|A/duck/Beijing/TZ/2014|H6N2|3_1488
TGCAGAACCAAAGAAGGGAGAAGGAAAACCAATCTATATGGATTCATTATAAAAGGAAGATCCCATCTAAGAAATGACAC
>AY261361-African-swine-fever-virus-isolate-Malawi-Lil-20/1-(1983),-complete-genome_23424
ACTGTAGTCGATGTTCGCGCCCCACTCGGTAAACAATACTATCAAATCATAATTGTTTTCCTTCACGGCTTTCACCAACG
>MH135507|A/duck/Bangladesh/33351/2017|H9N2|7_330
AATGACATTCCACGGGGCAAAGGAAGTTGCCCTCAGTTACTCAACTGGTGCGCTGGCCAGTTGTATGGGTCTCATATACA
>MH135636|A/duck/Bangladesh/33351/2017|H9N2|2_806
TGGGCTTCCTGTTGGAGGAAATGAAAAGAAGGCTAAACTGGCTAATGTCGTAAGAAAGATGATGACTAACTCACAAGACA
>MG042358|A/duck/Bangladesh/31298/2016|mixed|6_62
TAGTATGTCTACTCATCCAGATTGCCATCTTAGCAACGACTATGACATTACATTTCACGCAGAATGAATACACAAACTCC
>MH135417|A/duck/Bangladesh/32914/2017|H5N1|3_62
GAAAGAATATGGGGAGGATCCGAGAATCGAAACGAACAAATTTGCAGCTATATGTACACACTTGGAAGTCTGTTTCATGT
>MH135369|A/duck/Bangladesh/32914/2017|H5N1|1_1984
CAACAAAGAGGCTCACAGTCCTTGGAAAGGATGCGGGTGCATTGACAGAAGATCCAGAGGAGGGAACAGCCGGAGTGGAA
>MH135636|A/duck/Bangladesh/33351/2017|H9N2|2_1364
TCATGAGGGAATACAAGCGGGAGTTGATAGGTTTTACAGGACTTGCAAGTTGGTCGGAATCAATATGAGCAAAAAGAAGT
>MH135375|A/duck/Bangladesh/33351/2017|H9N2|5_320
TTACAGAAGAAGAGAAGGAAAATGGGTTAGAGAGCTAATTCTATATGACAAAGAAGAGATAAGGAGAATTTGGCGCCAAG
>MH135375|A/duck/Bangladesh/33351/2017|H9N2|5_576
GCAATAAAGGGAGTCGGGACCATGGTAATGGAGCTAATCCGGATGATAAAGCGAGGTATTAATGACCGGAATTTCTGGAG
>MH135375|A/duck/Bangladesh/33351/2017|H9N2|5_960
AGTCAGGTCTTCAGCCTTATTAGACCAAATGAGAACCCAGCACACAAGAGTCAATTAATATGGATGGCATGTCATTCTGC
>MH135418|A/duck/Bangladesh/33351/2017|H9N2|4_1071
GTTGGCCTGGACTAGTCGCTGGTTGGTATGGATTCCAGCATTCTAATGATCAGGGAGTTGGTATAGCAGCAGATAGGGTT
>MH135418|A/duck/Bangladesh/33351/2017|H9N2|4_1512
GAAAGTACCTAGAAGAATCAAGATTAGAAAGGCAAAGAATAGAAGGAGTAAAACTTGAATCTGAGGGAACTTACAAAATC
>MH135375|A/duck/Bangladesh/33351/2017|H9N2|5_256
GGAACAGGTACCTAGAGGAACACCCTAGTGCAGGGAAGGACCCGAAGAAGACCGGAGGTCCAATTTACAGAAGAAGAGAA
>HG426493-Bovine-viral-diarrhea-virus-2,-complete-genome,-isolate-SH2210-17_2989
TCGGTGGAAATTGGACATGCATAATTGGCGACCACAGCAAGTTGAAAGATGGGCCTATCAAGAAGTGTAAGTGGTGCAGC
>HG426495-Bovine-viral-diarrhea-virus-2,-complete-genome,-isolate-VOE-4407_10858
ACCGCTATTTGACATATTCAATAAGGTAAAGAAGGAATGGGACTCATTCCAGGACCCTGTAGCGGTGAGTTTTGACACCA
>HG426495-Bovine-viral-diarrhea-virus-2,-complete-genome,-isolate-VOE-4407_9516
GAGAGATTAGGGATCTGATGAGCCAAGGAAGAATACTGACAGTTGCTCTAAAGGAGTTAGACCAGGAATTAAAAGAATTG
>HG426495-Bovine-viral-diarrhea-virus-2,-complete-genome,-isolate-VOE-4407_2867
CAAGGCACCTTGGATACAACAGTTATTAGGACATACAGAAGAACCACCCCGTTTCAACGGAGAAAATGGTGTGCCTATGA
>HI516623-Sequence-1-from-Patent-EP2162151_2440
TCTTGTACACATCTTGCGGCCGCAGATTACAAGGATGACGACGATAAGGGGGCACAAGGCCGGCTAGCCTGCAAGGAAGA
>HI516623-Sequence-1-from-Patent-EP2162151_2379
ATTAAGAGGACAGGTCGTGCAAGGTGTGATATGGCTGTTACTGGTAACTGGGGCACCTGTCTCTTGTACACATCTTGCGG
>HI516623-Sequence-1-from-Patent-EP2162151_2135
GTGACACAAACCAGCTGAATTTAACAGTGGAACTCAGGACTGAAGACGTGATACCATCATCAGTCTGGAATGTTGGCAAA
>HG426495-Bovine-viral-diarrhea-virus-2,-complete-genome,-isolate-VOE-4407_793
AGCGACTCGGGACCAACCAGAAATCCTCAAGTGGGTATACAACAGATTAGACTGTCCATTATGGGTCACCAGCTGCTCTG
>HG426494-Bovine-viral-diarrhea-virus-2,-complete-genome,-isolate-SH2210-23_3599
ACTTGCTGACAGACAGTGATATTGAGGTTGTAGTCTATTTCCTCCTTTTGTACTTAATAATCAAAGAAGGATCAGTGAGA
>HG426494-Bovine-viral-diarrhea-virus-2,-complete-genome,-isolate-SH2210-23_2074
ACAGCGAGTGTCATCTACTTGGTTCTACATTTTTCGATCCCGCAAAGCTACACCAGTGTAGACACATGTGACAAGAACCA
>HG426493-Bovine-viral-diarrhea-virus-2,-complete-genome,-isolate-SH2210-17_3721
CTATGAAAACAATTGGAGTCATCCTACTGCTTATGGGGGGAATGGCGAAGGCCAGCAAGATCAATACTGATGACCAAAGT
>MG042411|A/duck/Bangladesh/31227/2016|H6N2|6_1116
ACGCTCAGGTTATGAGACCTTCAAGGTCATTGGTGGTTGGACAACAGCTAATTCCAAGTCTCAAGTAAATAGACAAGTCA
>MG042119|A/duck/Bangladesh/31297/2016|H5N1|3_310
AATTCCTCCCTGATTTGTATGACTACAGAGAGGACCGATTCATCGAAATTGGAGTGACACGAAGGGAAGTTCACATATAC
>HG426494-Bovine-viral-diarrhea-virus-2,-complete-genome,-isolate-SH2210-23_3904
AGAACATCAGGATTCCTATTACCCGCTAGCATTGATATAACTGTAGCAGTGGTATTAACTGCACTTTTGCTGGCCAGCTA
>HG426491-Bovine-viral-diarrhea-virus-2,-complete-genome,-isolate-Potsdam-1600_8357
TTGAAGCTTTCGAACTTTTAGGCATGGACTCAGAAGGGAAGATGAGGAACTTGTCAGGTAACTATATACTGGATTTGATC
>MH071490|A/duck/Bangladesh/8987/2010|H10N9|4_1260
TAACATCATCAATTGGACTAAGGATTCGATAACCGACATCTGGACCTATCAGGCTGAGCTATTGGTAGCGATGGAAAACC
>MH071505|A/duck/Bangladesh/8988/2010|H10N9|3_0
ATGGAACACTTGGTGAGAATATGCTTCAATCCAATGATTGTCGAACTTGCGGAAAAGGCAATGAAAGAGTATGGGGAGGA
>MH071492|A/duck/Bangladesh/8988/2010|H10N9|2_1134
AACATTGACTTGAAATATTTTAACGAATCAACGAGAAAGAAAGTCGAGAAAATAAGACCTCTACTAATTGATGGCACAGC
>AY261361-African-swine-fever-virus-isolate-Malawi-Lil-20/1-(1983),-complete-genome_23851
GTCTGGACTATAAATATCTATTGATAAACGATGATACATCAAAAAGTAATTCCGCTGGTCTGCCAGGGCTTTTGCCTCTT
>MH071484|A/duck/Bangladesh/8987/2010|H10N9|6_1008
AATGACCCAAATGTAGGTAAATGTAACGACCCTTTTCCAGGGAATAATAACAATGGAGTCAAAGGGTTCTCATACCTGGA
>MH071490|A/duck/Bangladesh/8987/2010|H10N9|4_252
TTGTGATCTGCATCTTACAGGGACATGGGACACTTTGATTGAGCGAGAGAATGCCATTGCTTACTGCTACCCTGGAGTTA
>MH071492|A/duck/Bangladesh/8988/2010|H10N9|2_1953
GCCCATGGGCCCGCTAAGAGCATGGAATATGATGCTGTTGCGACTACTCACTCATGGATTCCTAAGAGGAACCGTTCCAT
>AY261361-African-swine-fever-virus-isolate-Malawi-Lil-20/1-(1983),-complete-genome_24156
AAAGAGCACAGATTAACCACCACGTATTCAGATGCTTAAAATGTTGGTAAAAATAAGAAATGGCCTCCCTAAGATTATCC
>AY261361-African-swine-fever-virus-isolate-Malawi-Lil-20/1-(1983),-complete-genome_24278
TCCGACATATTACTTAATATGTCAGTGTCTTCTACTAACCTTCTCAGCTTCCAATATATAGACGACTTTATTTCCCTTAT
>AY261361-African-swine-fever-virus-isolate-Malawi-Lil-20/1-(1983),-complete-genome_24339
ACGACTTTATTTCCCTTATAATGACATAGGTTGGAAAAGGATTATTATTAAAAAGTTTAAGACATAAGATAATATTACTA
>AY261361-African-swine-fever-virus-isolate-Malawi-Lil-20/1-(1983),-complete-genome_23912
GCCAGGGCTTTTGCCTCTTCAAAGGCATCGGCTCCCAGGTCTATACAAAAGAACAAGTTATCCATATTATAGAATTGTAC
>AY261361-African-swine-fever-virus-isolate-Malawi-Lil-20/1-(1983),-complete-genome_23973
CCATATTATAGAATTGTACGCAGGCAAGCATAGCCTGATTAATATTAGCTCCTAAGAGAAAACAGTAATATATGGTTAAA
>AY261361-African-swine-fever-virus-isolate-Malawi-Lil-20/1-(1983),-complete-genome_24034
ACAGTAATATATGGTTAAAAAGTTGTTATCTTTAGTGCAGGCTATGCACATCATTTCATCCATGTCCATGCGGATCTTTT
>MH071461|A/duck/Bangladesh/8987/2010|H10N9|2_1798
CAAATCTGTACAACATTCGAAACCTCCACATCCCAGAGGTCTGTTTGAAATGGGAATTGATGGATGAAGATTACCAGGGC
>HG426491-Bovine-viral-diarrhea-virus-2,-complete-genome,-isolate-Potsdam-1600_0
GTACTCGTATACAGATTGGCTATTGACAAATATTGAATTGACAAGGTAGGGAACTTTTCCCCTCAGCGAAGGCCGAAAAG
>AY261361-African-swine-fever-virus-isolate-Malawi-Lil-20/1-(1983),-complete-genome_23485
TTCACGGCTTTCACCAACGCCGCATTAATATTCACGCCATCTGTAAAAAACGATGACCATATTTTCTTTTGGTTTTGATG
>MH135427|A/duck/Bangladesh/33638/2017|mixed|4_1623
TTTGCTCGTAGCACTGCTCTTGGCCTTCGTTTTGTGGGCTTGTCAGAACGGAAACGTCCGGTGCCAGATTTGCATTTGAA
>MH135375|A/duck/Bangladesh/33351/2017|H9N2|5_1024
TGGCATGTCATTCTGCTGCATTTGAAGACCTGAGAGTCTCAAGTTTCATTAGAGGGACGAAGGTAATCCCAAGAGGGCAA
>MH135375|A/duck/Bangladesh/33351/2017|H9N2|5_1216
ACACCAGCCAACAGAGAGCATCCGCAGGGCAAATTAGTGTACAGCCCACTTTCTCAGTACAGAGAAATCTTCCCTTCGAA
>MH135560|A/duck/Bangladesh/33415/2017|H5N1|2_558
AGAAAGAGAAGAGTGAAGGACAACATGACCAAGAAGATGGTCACACAAAGGACAATAGGAAAGAAGAAACTGAGGCTGAA
>MH135652|A/duck/Bangladesh/33676/2017|H4N6|8_330
TGCCTAGGCAGAAAATAACTAGAGGCCTTATGGTGAAAATGGATCAAGCCATAATGGACAAGAGAATTATTCTTAAAGCT
>MH135697|A/duck/Bangladesh/33775/2017|H5N1|3_186
GTAGAATCTGGTGACCCGAATGCCTTATTGAAACACCGATTTGAGGTAATTGAAGGGAGAGACCGAACAATGGCCTGGAC
>AY261361-African-swine-fever-virus-isolate-Malawi-Lil-20/1-(1983),-complete-genome_23668
TGCAGAGAGAGGACCATGTTTTCTTTTTTTATGAAAAATCAAATTAAAAAAAATATTTTTTGGCCATTACACTGTGTCAT
>AY261361-African-swine-fever-virus-isolate-Malawi-Lil-20/1-(1983),-complete-genome_23729
GGCCATTACACTGTGTCATGCCCATCATAGTCAAAATATACCATCATATTTTTTGATTTATAGTTTTTTAATAGATGATA
>MH135608|A/duck/Bangladesh/33676/2017|H4N6|1_620
GTTGGAGAGAGAACTGGTTCGAAAAACCAGATTCCTGCCAGTGGCCGGCGGGACAAGCAGCGTATATATCGAGGTGTTGC
>MH135396|A/duck/Bangladesh/33676/2017|H4N6|4_1134
GACAGCTGCTGATCTAAAATCTACTCAGGCAGCCATTGATCAGATCAATGGAAAACTCAATCGTCTCATTGAGAAGACAA
>MH135697|A/duck/Bangladesh/33775/2017|H5N1|3_124
TAGAAGTCTGTTTCATGTATTCGGATTTTCATTTTATTGATGAAAGAGGCGAATCACTAATTGTAGAATCTGGTGACCCG
>HC874679-Sequence-25-from-Patent-WO2010053573_18056
GGAAAGGCTCTTTTTCACAAGGTCCAGTCTTATGTTCGTCAAGGCAAACAACATTTACATTCTCTTATGTTGGATTATGA
>HC874679-Sequence-25-from-Patent-WO2010053573_17995
TTTGGGTTTCCCTTCTTTAGAGTCATCTTTCTGCCATCGTTATACTATTCCATTCAGTGAAGGAAAGGCTCTTTTTCACA
>HC874679-Sequence-25-from-Patent-WO2010053573_17934
CTTACTGGTTAAAACATATAGAAAAGAATTATCCTGCTTCATTACACGAGTTTTTCCTAACTTTGGGTTTCCCTTCTTTA
>HC874679-Sequence-25-from-Patent-WO2010053573_18239
AAGGCAGTAGAAAAAGGTAAAAATTGGTCACAACTTGTTGAGATCCTTCCTAATATGCATTCAGTATGCATAGTGCACGT
>HC874679-Sequence-25-from-Patent-WO2010053573_18178
CTCATTAAGGGGAAAGATAACTAAATATTACAATGATATATTAAAGTTAAATCTAGTCATCAAGGCAGTAGAAAAAGGTA
>HC874679-Sequence-25-from-Patent-WO2010053573_18117
CTCTTATGTTGGATTATGAAAACAATTCACCTCTACTAGACTTGAGAAATCACTTTATTTGCTCATTAAGGGGAAAGATA
>HC874679-Sequence-25-from-Patent-WO2010053573_17873
TCAGACCAGGTGGGAATTTTTCTGATTTGTAAAGCAATGTCACGCCAAAGACAAGCAATTCCTTACTGGTTAAAACATAT
>HC874679-Sequence-25-from-Patent-WO2010053573_17629
AACAAGGGAACAGCTTTATAAAACTATTGTGAATATTTGGACACGTACTTCTCCTAATATCCCAAAAATTAGCATCATCA
>HC874679-Sequence-25-from-Patent-WO2010053573_17568
TACAATATTTACCTGAAGATAGTGACATTCTTACAATGGACGCAGAGACCACCAAGGATGAAACAAGGGAACAGCTTTAT
>HC874679-Sequence-25-from-Patent-WO2010053573_17507
TTGAACAACCTAACTATCCAAATTACAGATATTACAAATCCATTATGGCTAGATTCTGTAATACAATATTTACCTGAAGA
>HC874679-Sequence-25-from-Patent-WO2010053573_17812
AAACTCAGAATGGTACTTGTGTTGCGGTAAACGAAGAATTCAACGGCTCCAAATTGATTTCTCAGACCAGGTGGGAATTT
>HC874679-Sequence-25-from-Patent-WO2010053573_17751
AGAATGCTATTCAGTATTATGGGCAAGTTCAACTCAAGAAACCATATAGCTCAAATGCAAAAAACTCAGAATGGTACTTG
>HC874679-Sequence-25-from-Patent-WO2010053573_17690
CCAAAAATTAGCATCATCAAGGTATTTTTATTAGACTATGAAGGGACTTTATTCTTAATGAAGAATGCTATTCAGTATTA
>HC874679-Sequence-25-from-Patent-WO2010053573_18300
CAGTATGCATAGTGCACGTGGATCATGAGTGTTCTGGATGCGAGAAACGGTTATTACTTAAATTGGATTTTATCAGAAAT
>HC874679-Sequence-25-from-Patent-WO2010053573_18910
CATTAGGAAAAGAATTAAGTTACCGTTGAGATCAAAAAAACCACGTCATGTTTTCTCTGATGACAAGTGATAAAACTTCG
>HC874679-Sequence-25-from-Patent-WO2010053573_18849
TACCATATATCATAAATATAAAAAAGTGTCTGCTGTAATCTACAAGCACCTCTTTTAAATACATTAGGAAAAGAATTAAG
>HC874679-Sequence-25-from-Patent-WO2010053573_18788
CTAATATGGTGTAAGAAATTAAGGAAATACTGAGATACACTAGTTGAATTGAATTATGACATACCATATATCATAAATAT
>HCU45477-Hog-cholera-virus-strain-Riems,-complete-genome_8296
TTTTATAAAGGGTGGAGGCCAAAAGAGCTGGCCCAAAGGACAGCCGGTAGGAACCTTTTCACTTTAATAATGTTCGAGGC
>HC874679-Sequence-25-from-Patent-WO2010053573_19031
AAAACCAATATATAAAATTAAAAAATTAAAAAGCTTTGATATAAGTAACACAAAACATTCTTCATCTTTTTTGTGTGTCC
>HC874679-Sequence-25-from-Patent-WO2010053573_18971
GACAAGTGATAAAACTTCGTAGTTAAATTTCTAGAATGTCGATGTGAATGTAAATTAAGAAAAACCAATATATAAAATTA
>HC874679-Sequence-25-from-Patent-WO2010053573_18727
ATGTTATTGCTCATAATTAGCATTAATATTGGCACATTGGGTGAATCCTTGAGCTTTATCCCTAATATGGTGTAAGAAAT
>HC874679-Sequence-25-from-Patent-WO2010053573_18483
AGAGAGAACTTCATTTAATTCACAAAAACAATCTATTTAAGAGTGAGGGTTACATTGTCTAAGATATTGTATGAGAAGTA
>HC874679-Sequence-25-from-Patent-WO2010053573_18422
TATATCCTATTCTTTCCATTCGGTCTGTTTAAATCTGGATCATTAAGGGCATAATTTCAACAGAGAGAACTTCATTTAAT
>HC874679-Sequence-25-from-Patent-WO2010053573_18361
ATTGGATTTTATCAGAAATACAAAGATCGCAGAACAAAAATTACTTAACAGAGTAATCGGGTATATCCTATTCTTTCCAT
>HC874679-Sequence-25-from-Patent-WO2010053573_18666
GATTAACTAGTGATTAGTGTTTGGTCACACCAGAGGTAACTTTTTAACGTTAATTACTCAGATGTTATTGCTCATAATTA
>HC874679-Sequence-25-from-Patent-WO2010053573_18605
TTTATACAAGATAATCTTATATCGCTTTAGGCCTCACACAAGTGAGAAAATTACGCGCACAGATTAACTAGTGATTAGTG
>HC874679-Sequence-25-from-Patent-WO2010053573_18544
AGATATTGTATGAGAAGTAATAAAATAAATAAGAAAACGAAAAGACTATTAGACAGCTTATTTTATACAAGATAATCTTA
>HC874679-Sequence-25-from-Patent-WO2010053573_17446
ACCGAGAATGTTGTATAACATAGACAGATTAAGTGCTTTGCTTGAATCAAGGAGACTAATATTGAACAACCTAACTATCC
>HC874679-Sequence-25-from-Patent-WO2010053573_16348
CTTGTTATCACCTGACAAAATTCAAAAGCGTAAAATTTTGGCTGACACCTGTTGTCCAATTGGCAGCTTTTGGGTCTATC
>HC874679-Sequence-25-from-Patent-WO2010053573_16287
ACTTTCCTAGTGAAGGGCAACAATTAAAGCCTATATTAAAAATCTTACAGAGATTATCAGACTTGTTATCACCTGACAAA
>HC874679-Sequence-25-from-Patent-WO2010053573_16226
TTTATCAATAATTTCAGTTGTCTGATGAAGAAGGGTCAGTCATCGCTACCGGTTTGGCTTTACTTTCCTAGTGAAGGGCA
>HC874679-Sequence-25-from-Patent-WO2010053573_16531
TTCATTTCCTGAATTTTCTTCACATACCAGTTCAGTCTCCTCTAATCAACAAGTGACCAATTCGAAGTATATTGTTTATC
>HC874679-Sequence-25-from-Patent-WO2010053573_16470
ATTATTGGAGAGACAAAGCTAATAAGGTTAAGAATACTCCTTTTTCACACTTGATAAATTGTTCATTTCCTGAATTTTCT
>HC874679-Sequence-25-from-Patent-WO2010053573_16409
GGCAGCTTTTGGGTCTATCCAAGCAAGTCCACAAGGACTAACCATTATTATGCAAGCCTTAATTATTGGAGAGACAAAGC
>HC874679-Sequence-25-from-Patent-WO2010053573_16165
TGCAGGAGAGAAGAGTTCATCAGATGCTGTTCGGCTATTTCTTACAGCAAGTTATCAGAATTTTATCAATAATTTCAGTT
>HC874679-Sequence-25-from-Patent-WO2010053573_15921
TCCTTGTGTATCCAGTTGAGAGTATATTTTATGCATTCGGAGCTAACTTAATAGTTGAAAGTTTAAGTCTAAGTAGGATC
>HC874679-Sequence-25-from-Patent-WO2010053573_15860
GAATCTTCTCAAAGTACGGATCCAATAAGCTCAGGTTGCACAAAAACTTTCGTCACACATTTCCTTGTGTATCCAGTTGA
>HC874679-Sequence-25-from-Patent-WO2010053573_15799
CTTTCCAACTATTGCTGCATGGACACTAGGAGAAACTATAGTCGGAAGCATTTTTTCTGATGAATCTTCTCAAAGTACGG
>HC874679-Sequence-25-from-Patent-WO2010053573_16104
AATTGGTGCTCACCCGACTAGCCCACCACATACCGTTAATTTCTTTAATGTTAGGGGGCTCTGCAGGAGAGAAGAGTTCA
>HC874679-Sequence-25-from-Patent-WO2010053573_16043
TCCACAATCAGGAATTTATCACATAGATCACTTCGGATTCTTCAATCTACTTTCCGACATGAATTGGTGCTCACCCGACT
>HC874679-Sequence-25-from-Patent-WO2010053573_15982
TTTAAGTCTAAGTAGGATCAAATCAATTAAGAACCTCTCAGATTTGACATTCCTTATATCATCCACAATCAGGAATTTAT
>HC874679-Sequence-25-from-Patent-WO2010053573_16592
TCGAAGTATATTGTTTATCCAGAAAATATCACTGAAATAAATGCAAGAACCAGATTAATAAATTATGGATCAACAGCTCT
>HC874679-Sequence-25-from-Patent-WO2010053573_17202
GTGATTTACATGCTTGTTTTGATAGCAATCAATTCTGTCGGTTTACAGGGGTAGTCTCATCAATGCATTACAAGCTTTAT
>HC874679-Sequence-25-from-Patent-WO2010053573_17141
CCAGGTTTTCGGAGTATGTCTGATCAGAATCAAGTTCAAATGTTAATCAATACCTACAAACGTGATTTACATGCTTGTTT
>HC874679-Sequence-25-from-Patent-WO2010053573_17080
CAGAGAACAAGCTTCATATTTGTACGTTGATTGCAGTAATATTCCTTCTATCTCTCTAGACCCAGGTTTTCGGAGTATGT
>HC874679-Sequence-25-from-Patent-WO2010053573_17385
TCTTCAACACTTTGGCTACGGATTCACAACAAGAAGCCGAGATTTTGAGTGGCCGGGTAATACCGAGAATGTTGTATAAC
>HC874679-Sequence-25-from-Patent-WO2010053573_17324
GCCGAAGGGGAAGGAAGTGGTGCTCGGTTACTTTTGAAGTGGAAGGAAACGGATTATTTATTCTTCAACACTTTGGCTAC
>HC874679-Sequence-25-from-Patent-WO2010053573_17263
AATGCATTACAAGCTTTATGATCTTTTGCCTCCAGGTAAATTGAAAAAGGCAATTTGTTTGGCCGAAGGGGAAGGAAGTG
>HC874679-Sequence-25-from-Patent-WO2010053573_17019
ATACAAGTCCGTTACAATCCTCTAGATATTCATCAACTTCCAGGGAACGGTCTCTACTATCCAGAGAACAAGCTTCATAT
>HC874679-Sequence-25-from-Patent-WO2010053573_16775
CATGACCAGAGATGTGAGAGGGAGGAATCTTCACCGCAACAGATGTTCCCTGAAGATAACATGCAGACTCCTGCGCACAT
>HC874679-Sequence-25-from-Patent-WO2010053573_16714
AGTCGAAAATTGTCGACCATCAGAGGGCATCAGATTCAAGGACAATCAAAAAATAACAAAACATGACCAGAGATGTGAGA
>HC874679-Sequence-25-from-Patent-WO2010053573_16653
ATTATGGATCAACAGCTCTACAGGGGATGGACACCAAGATGCCACTCTCAGAGCAAAATCTAGTCGAAAATTGTCGACCA
>HC874679-Sequence-25-from-Patent-WO2010053573_16958
CTTACGGAGTATACTCTTAATACAAAGTTATTGACAACTCCTACCAGGACAGAAATTTTAGATACAAGTCCGTTACAATC
>HC874679-Sequence-25-from-Patent-WO2010053573_16897
TGCACATGAGGACTTTGATGCCTCGAAGATAATCTTAAATTCTGAAATAAATAATCTTAACCTTACGGAGTATACTCTTA
>HC874679-Sequence-25-from-Patent-WO2010053573_16836
TGCAGACTCCTGCGCACATACATAGTTCCTCCCCATTTCAAATCCTTATAAAATCACTAGATGCACATGAGGACTTTGAT
>HE802675-Rabies-virus-complete-genome,-viral-cRNA,-isolate-Pk-23_5246
GATCTGTCTCTCATGAAGGACATAAGCAATAGCTCACAATCATCTCACATCTCAGTCAAGTATGCATAATTATAAAGGGC
>HE802675-Rabies-virus-complete-genome,-viral-cRNA,-isolate-Pk-23_4880
AAACCAGACTGTGAAGACCAGTCATCCCTTTCAAGCTTTAAGTCCTAAAGATCTCCTCCCCTTGGGGTTAGGGAGAAATC
>HCVSEQB-Hog-cholera-virus-RNA-sequence_10553
AGAGGTAGAAACATCAGATACTATGAGACTGCAATCCCAAAAAATGAGAAAAGGGACGTTAATGATGACTGGAAGCAAGG
>HE802675-Rabies-virus-complete-genome,-viral-cRNA,-isolate-Pk-23_10675
TTTTGCATAGTGATAGGTATTGACTCAATCTGGGAAAAACCGTCAGACCTGAGAAACTTGACAACCTGGAAATACTTCCA
>HE802675-Rabies-virus-complete-genome,-viral-cRNA,-isolate-Pk-23_10614
AATGGCTTCCGGAACACATCCACTGCCTCCTTCAGCAATCAAGAGCGGAGGAGACGACATTTTTTGCATAGTGATAGGTA
>HE802675-Rabies-virus-complete-genome,-viral-cRNA,-isolate-Pk-23_9455
TTTCTGGGGCTGTGCCCCACTTTCAGAAACTTCCTGATATCCGCCTAAAGCCTGGTGATTTTGAGTCTCTGAGTGGTAGA
>HCVSEQB-Hog-cholera-virus-RNA-sequence_10004
CATCCATATGAGGCGTATGTTAAGTTAAGAGAGTTGATAGAGGAACACAAGATGAGGACATTAAGTCGCGGACGTAGCCT
>HCVSEQB-Hog-cholera-virus-RNA-sequence_8479
TAAATGTCCCTGTGGTTACAGGATGAAAGCAGTTAAGAATTGCGCCGGGGAGTTGAAACTCTTGGAGGAGGAAGGCTCGT
>HCVSEQB-Hog-cholera-virus-RNA-sequence_8235
GTAGGAACCTTTTCACCTTGATAATGTTCGAAGCTGTGAGATTATTGGGAGTAGATGGCGAAGGGAAAATCCGCCAGCTC
>HCVSEQB-Hog-cholera-virus-RNA-sequence_7259
GAACTGAAAGAATTAGCTCAGGGGCACGTTCAGAGGCGCATGGAGGCGATGGCTACATATGCTAAAGAGGGTATCCAGTT
>HCVSEQB-Hog-cholera-virus-RNA-sequence_8967
AGAACAATCTAGAAGACAAAGAGATCCCGGCCGTAACGGTCACGACTTGCGTGGCTTATACATTTGTAAATGAAGACATA
>HCVSEQB-Hog-cholera-virus-RNA-sequence_8723
ATATTGGCAGCCAGCAAATGGGAGGTCGACCATTCTACTCTGGTCAGGGTACTCAAGAGGCATACAGGGGCTGGTTATCA
>HCVSEQB-Hog-cholera-virus-RNA-sequence_8662
ACATGTGGAATTATATTACAAGGGAGCATCTATCAAACTGGACTTCAATAACAGCAAAACAATATTGGCAGCCAGCAAAT
>HE802676-Rabies-virus-complete-genome,-viral-cRNA,-isolate-Pk-24_1525
TTCGTCAATCCAAGTGCAATTAGGGCCGGTCTGGCTGATCTCGAGATGGCTGAAGAGACTGTTGATCTGATCAACAAGAA
>HE802676-Rabies-virus-complete-genome,-viral-cRNA,-isolate-Pk-24_5124
GGTCGATACCAAAGGTTGTGGACAGGTCTAGGGTTGCCTCAGATAACTCCGTGTTCGGGCACGGACAGAGGTCATAGTGG
>MF116344|A/duck/China/E26/2012|H5N1|1_1488
TACTCCAGTACAGAGAGGGTGGTGGTTAGCATTGATCGATTTTTGAGAGTTCGAGACCAACGCGGAAATGTATTATTATC
>MF116344|A/duck/China/E26/2012|H5N1|1_1550
CGGAAATGTATTATTATCTCCTGAGGAGGTCAGTGAAACACAGGGAACAGAGAGATTGACAATAACTTATTCATCGTCAA
>AB874675|A/duck/Chiba/1/2007|H9N2|4_819
GGAAGAATCCTGAAGACCGACCTAAACAGTGGCAATTGCGTAGTACAATGCCAAACTGAAAAAGGTGGTTTGAACACTAC
>AY261361-African-swine-fever-virus-isolate-Malawi-Lil-20/1-(1983),-complete-genome_27084
TATTTAGATATCATTTTGACAGAGTTTGTAAAAAACGCTATTTTTAATAAATTTGTCGTTCGATGTATGGATACATTTTC
>HE967303-Bovine-leukemia-virus,-complete-proviral-genome,-isolate-LS3_6954
CGGAGGTTCAAAATTTCCTCTACTAGGGGAGTTGGGGTTCCAAGTGTGCACTATATCTCTTCCAAAAGGTCAAGATGAAT
>HE802676-Rabies-virus-complete-genome,-viral-cRNA,-isolate-Pk-24_3721
TACCCGGACTACCACTGGCTCAGAACCGTCAAAACCACAAAGGAGTCCCTCGTCATTATATCCCCAAGTGTAGCGGATCT
>HE802676-Rabies-virus-complete-genome,-viral-cRNA,-isolate-Pk-24_2928
ACGATGATACCGAATTCGTTGGATTACAAATAAGAGTGAGTGCAAGACAATGTCATATCCAGGGCAGGATTTGGTGTATT
>HE802676-Rabies-virus-complete-genome,-viral-cRNA,-isolate-Pk-24_2379
CGATCTGAATCGCTATACATCCAGCTAACTAAGCTCTTAAACTCTATATCGACAGACAGTAGAATCTGAGATGCTCTGAA
>HE802676-Rabies-virus-complete-genome,-viral-cRNA,-isolate-Pk-24_1708
CTTGGGGGGATGGCCAAAGCGGGGGAAGCCAAGTATCGGGAAGACTTCCAGATGGATGAAGGGGAGGATCCTAGCCTCCT
>HE802676-Rabies-virus-complete-genome,-viral-cRNA,-isolate-Pk-24_3477
ATGCACCAACTTGTCAGGTTTCTCCTACATGGAACTTAAGGTGGGATACATCTCGGCCATAAAAGTAAACGGATTCACGT
>HE802676-Rabies-virus-complete-genome,-viral-cRNA,-isolate-Pk-24_3416
GGAGCCCGATCGACATACATCATCTCAGCTGTCCAAACAACCTAGTTGTGGAAGATGAAGGATGCACCAACTTGTCAGGT
>HE802676-Rabies-virus-complete-genome,-viral-cRNA,-isolate-Pk-24_3355
GTTTTCTCAATGTGTTTCGGGAAATTCCCTATCTATACAATACCAGACAAACTTGGTCCTTGGAGCCCGATCGACATACA
>HCVSEQB-Hog-cholera-virus-RNA-sequence_6893
GAGGTGACTGACTGTTATGACAACTACACCTTCCTCAATGCTTAGAAGTTAGGAGATCATGTACCCCCCTATGTGTACGC
>HCVCG3PE-Classical-swine-fever-virus---Brescia-hog-cholera-virus-protein-precursor,-gene,-complete-cds_5490
GCAGTTAATATATCCGGGACTAAAGGAGCTATGGTCCACTTACAAAAAACTGGAGGAGAATTCACCTGTGTGACAGCATC
>HCVCG3PE-Classical-swine-fever-virus---Brescia-hog-cholera-virus-protein-precursor,-gene,-complete-cds_1281
GTCCCCACCTACCTGGCCACAGACACGGAACTGAGAGAAATACAGGGAATGATGGTAGCCAGCGAGGGGACAAACTATAC
>HCVCG3PE-Classical-swine-fever-virus---Brescia-hog-cholera-virus-protein-precursor,-gene,-complete-cds_488
AACATTGAAGCTACCACATGATAGGGGGAGAGGCAACATCAAAACAACACTGAAGAATCTACCTAGGAGAGGTGACTGCA
>MF116344|A/duck/China/E26/2012|H5N1|1_2170
ACCTTGCAAAAGGGGAAAAAGCTAATGTGCTAATCGGGCAAGGAGACGTGGTGTTGGTAATGAAACGAAAACGGGACTCT
>HCVPOLYP1-Hog-cholera-virus-(strain-ALD)-complete-sequence,-encoding-a-polyprotein-(complete-cds)_2745
GTGCCCATTTGATACGAGTCCTGTTGTCAAGGGAAAGTACAACACAACCTTGTTGAACGGTAGTGCTTACTATCTTGTCT
>HCVCG3PE-Classical-swine-fever-virus---Brescia-hog-cholera-virus-protein-precursor,-gene,-complete-cds_8235
CAGACAGTCGGCAACCCTCTTAGACTGGTATACCACGTTTACGGAGTTTTTTACAAAGGGTGGGAGGCAAAAGAGTTGGC
>HCVCG3PE-Classical-swine-fever-virus---Brescia-hog-cholera-virus-protein-precursor,-gene,-complete-cds_244
TAACCTAGCGGGGGTCGTTAGGGTGAAATCACACCATGTGATGGGAGTACGACCTGATAGGGTGCTGCAGAGGCCCACTA
>KJ690580|A/duck/China/J1/2012|H4N6|3_189
AATTGTAGACTCTGGTGACCCAAATGCATTGCTGTACCACCGATTTGAGATAATTGAAGGAAGAGATCGAACCATGGCCT
>HCU45478-Hog-cholera-virus-strain-Glentorf,-complete-genome_7076
TTGGCGGTAGAGTTGCTGGGCTTAGACTGGCCAGACCCTGGAAACCAAGGGACCATAGAGGTTGGTAGAGCACTAAAACA
>HCU45478-Hog-cholera-virus-strain-Glentorf,-complete-genome_4270
AACAAAATTATATTACCTTAAGGAAGTGAAGATTGGGGCAGAAAGGGGCTGGTCATTGAAGACCAATTTCAAGAGGGTAA
>AY261361-African-swine-fever-virus-isolate-Malawi-Lil-20/1-(1983),-complete-genome_27145
GATGTATGGATACATTTTCCATAAACCCGGAAAGAATTGTCAAAATGGCCGCACGAATAAATAGGATGATGTTAGTGAAA
>HCU45478-Hog-cholera-virus-strain-Glentorf,-complete-genome_11895
CCCTGCAAGGGAGACATTACGAAGAACTGGTGTTGGCAAGAAAACAGTTCGATAACTTTCAAGGGACAGACAGGTACAAT
>HCU45478-Hog-cholera-virus-strain-Glentorf,-complete-genome_11529
CATTCCAGCTTCTGCTGATGTACTCCTGGAACCCACTAATCAGAAGGATCTGCTTACTGGTGCTATCAACTGAACTGCAA
>MF116344|A/duck/China/E26/2012|H5N1|1_2108
TCTCATTATAGGTAAGGAAGACAGAAGATACGGACCAGCATTAAGCATCAATGAACTGAGTAACCTTGCAAAAGGGGAAA
>HCVSEQB-Hog-cholera-virus-RNA-sequence_3721
GCTGACAGTTATAGTAGTTGGCGTGATGCTGCTGGCAAAAAGAGATTTACCAACCATCCCCTTAGTCATAACTGTTGCAA
>HCVSEQB-Hog-cholera-virus-RNA-sequence_3660
GGGGAAAGATAGATGGCGGTTGGCAGCGACAACCGGGGACCAACTTCGACATCCAACTCGTGCTGACAGTTATAGTAGTT
>HCVSEQB-Hog-cholera-virus-RNA-sequence_1037
GCAGTAATGTTGTACCAACCTGTAGCGGCTAGAAACATAACCCAATGGAATATGAGTGATAACGGCACTAATGGCATTCA
>HCVSEQB-Hog-cholera-virus-RNA-sequence_6649
TATTGAGGATGGAATAAATATCACCAAATCCTTTAGAGAGATGAATTATGATTGGAGTCTTTATGAAGAGGACAGCCTAA
>HCVSEQB-Hog-cholera-virus-RNA-sequence_4697
TTGAGTAAAAATAAAAACTGTATCTTGTGCACTGTGCGTGAAAACAGAGAGTGGAGAGGAGAAACCTGCCCCAAATGTGG
>HCVSEQB-Hog-cholera-virus-RNA-sequence_4392
AATGGCAACTCATATACCTATTGTACTTAATATTTGAAGTATTATATTACCTCCACAAAAAAATTATAGATGAAATAGCA
>HCVSEQB-Hog-cholera-virus-RNA-sequence_915
AAGTAAAAAAGAAGGGTAGAGTCAAAGGGAAGAACACCCAAGACGGTCTGTACCACAACAAGAATAAACCACCAGAGTCT
>HCVPOLYP2-Hog-cholera-virus-(strain-GPE-)-complete-sequence,-encoding-a-polyprotein-(complete-cds)_8967
AACCATCACCAAAGATAAGGTTTGTTTTCTCAAAATGAAGAGGGGGTGTGCATTCACTTACGACTTATCCCTTCACAACC
>HCVPOLYP2-Hog-cholera-virus-(strain-GPE-)-complete-sequence,-encoding-a-polyprotein-(complete-cds)_8723
ACGATGACAATCTATCAGAACTAACGCCAGTGATAAGAATGGAAGGGCATGTGGAACTATACTACAAGGGGGCCACCATC
>MF116344|A/duck/China/E26/2012|H5N1|1_2046
ACTTTAATTGAAGACCCAGATGAAAGCACATCCGGAGTGGAGTCCGCTGTCTTGAGAGGATTTCTCATTATAGGTAAGGA
>HCVSEQB-Hog-cholera-virus-RNA-sequence_366
GAGATCCAAGTGAGGTACACCCACAGTCAACGCTGAGGTTGCCACATGACAGGTGCCGCGGTAATATCAAAACTACACTG
>MF116344|A/duck/China/E26/2012|H5N1|1_1860
ACCACCCAGATAATAAAGCTTCTCCCTTTTGCAGCCGCTCCACCAAAGCAAAGCAGAATGCAGTTCTCTTCATTGACTGT
>MF116344|A/duck/China/E26/2012|H5N1|1_1922
GTTCTCTTCATTGACTGTAAATGTGAGGGGATCAGGGATGAGAATACTTGTAAGGGGCAATTCTCCTGTATTCAACTACA
>HM067704-Foot-and-mouth-disease-virus---type-SAT-2-isolate-Buffalo-6-QE-polyprotein-gene,-complete-cds_1525
AACAAGCTGAGCGTTTCTTCAAGGAGAAATTGTTTGACTGGACAAGCGACAAACCGTTCGGGACGCTGTACGTGTTGGAG
>HM067704-Foot-and-mouth-disease-virus---type-SAT-2-isolate-Buffalo-6-QE-polyprotein-gene,-complete-cds_1464
TATGCTGACAGTGACTCCTTCAGGTCCGGGCCAAACACCTCTGGACTAGAGACGCGGGTTGAACAAGCTGAGCGTTTCTT
>HM067704-Foot-and-mouth-disease-virus---type-SAT-2-isolate-Buffalo-6-QE-polyprotein-gene,-complete-cds_1403
CACCACGAGACACGGTACCACGACTTCCACAACGCAGAGCTCTGTTGGCATTACCTACGGGTATGCTGACAGTGACTCCT
>HM067704-Foot-and-mouth-disease-virus---type-SAT-2-isolate-Buffalo-6-QE-polyprotein-gene,-complete-cds_1708
ACGGAGGTTCATTGCTAGTGGCGATGGTCCCCGAACTCTGCAGCCTCAGGGATAGAGAAGAGTTTCAACTCACGCTCTAC
>HM067704-Foot-and-mouth-disease-virus---type-SAT-2-isolate-Buffalo-6-QE-polyprotein-gene,-complete-cds_1647
TCCTACACGTACATGCGCAATGGATGGGATGTCCAAGTCAGTGCTACAAGCACCCAGTTCAACGGAGGTTCATTGCTAGT
>HM067704-Foot-and-mouth-disease-virus---type-SAT-2-isolate-Buffalo-6-QE-polyprotein-gene,-complete-cds_1586
GACGCTGTACGTGTTGGAGCTGCCCAAAGATCACAAGGGCATCTACGGCAAACTTGCTGACTCCTACACGTACATGCGCA
>HM067704-Foot-and-mouth-disease-virus---type-SAT-2-isolate-Buffalo-6-QE-polyprotein-gene,-complete-cds_1342
TCGGAGCTTTGCTCGCTGACAAAAAGACAGAGGAAACCACGTTGCTTGAGGACCGTATTCTCACCACGAGACACGGTACC
>HM067704-Foot-and-mouth-disease-virus---type-SAT-2-isolate-Buffalo-6-QE-polyprotein-gene,-complete-cds_1098
GTGAAAGGCGCTGGACAATCCAGTCCAGCAACAGGCTCGCAGAACCAGTCTGGTAACACTGGCAGCATTATCAACAACTA
>HM067704-Foot-and-mouth-disease-virus---type-SAT-2-isolate-Buffalo-6-QE-polyprotein-gene,-complete-cds_1037
TTTTGTCCCGTACGATATGGAGCCATTCAACGGAGACGCGGTTGTGAAAGCGACCGCGTACGTGAAAGGCGCTGGACAAT
>HM067704-Foot-and-mouth-disease-virus---type-SAT-2-isolate-Buffalo-6-QE-polyprotein-gene,-complete-cds_976
GGTACGCCATTGACGACGAGGGCTTCTACCCTTGGACCCCGGATCCATCCGACGTCCTTTGTTTTGTCCCGTACGATATG
>HM067704-Foot-and-mouth-disease-virus---type-SAT-2-isolate-Buffalo-6-QE-polyprotein-gene,-complete-cds_1281
AACAACACACAAAACAACGACTGGTTTTCCAAATTGGCACAATCGGCGATTTCTGGGCTCTTCGGAGCTTTGCTCGCTGA
>HM067704-Foot-and-mouth-disease-virus---type-SAT-2-isolate-Buffalo-6-QE-polyprotein-gene,-complete-cds_1220
TGACAACGCTATCAGCGGTGGATCCAATGAGGGGTCGACTGACACCACTTCGACCCACACAAACAACACACAAAACAACG
>HM067704-Foot-and-mouth-disease-virus---type-SAT-2-isolate-Buffalo-6-QE-polyprotein-gene,-complete-cds_1159
GCAGCATTATCAACAACTACTACATGCAACAGTACCAGAACTCAATGGACACGCAGCTTGGTGACAACGCTATCAGCGGT
>HM067704-Foot-and-mouth-disease-virus---type-SAT-2-isolate-Buffalo-6-QE-polyprotein-gene,-complete-cds_1769
GTTTCAACTCACGCTCTACCCCCACCAGTTCATTAACCCTCGAACCAACACCACCGCACACATCCAAGTGCCTTACCTGG
>HM067704-Foot-and-mouth-disease-virus---type-SAT-2-isolate-Buffalo-6-QE-polyprotein-gene,-complete-cds_2379
GTGGCGTACGTTCCTCCCGGTGTAGACACACAGTCTTTACCCAAAACACCTGAGGACGCCGCTCACTGCTACCACTCAGA
>HM067704-Foot-and-mouth-disease-virus---type-SAT-2-isolate-Buffalo-6-QE-polyprotein-gene,-complete-cds_2318
CGGCAGCCTGAACTACCACTTTATGTTCACGGGCCCCACCCACCACAAGGCAAAGTTCATGGTGGCGTACGTTCCTCCCG
>HM067704-Foot-and-mouth-disease-virus---type-SAT-2-isolate-Buffalo-6-QE-polyprotein-gene,-complete-cds_2257
CTCACAAAGTTCACAAAAACACGTACCTGGCCGGGCTGGCGGACTACTACACACAGTACTCCGGCAGCCTGAACTACCAC
>HM067704-Foot-and-mouth-disease-virus---type-SAT-2-isolate-Buffalo-6-QE-polyprotein-gene,-complete-cds_2562
AACGGCTGGGTGCTGGTGCTCCAGGTCACTGACACCCACTCTGCCGAGGCTGCTGTTGTAGTCTCAGTGAGTGCTGGACC
>HM067704-Foot-and-mouth-disease-virus---type-SAT-2-isolate-Buffalo-6-QE-polyprotein-gene,-complete-cds_2501
ATACCTGTCGTCAGCTGACTTTTCTTACACACACACTGACACGCCTGCCATGGCCACCACCAACGGCTGGGTGCTGGTGC
>HM067704-Foot-and-mouth-disease-virus---type-SAT-2-isolate-Buffalo-6-QE-polyprotein-gene,-complete-cds_2440
CTCACTGCTACCACTCAGAATGGGACACAGGTCTGAACTCGAGCTTTACGTTCGCAGTACCATACCTGTCGTCAGCTGAC
>HM067704-Foot-and-mouth-disease-virus---type-SAT-2-isolate-Buffalo-6-QE-polyprotein-gene,-complete-cds_2196
CCGTACGTGGTGACCAAGAACAACGGTGATAAGATCATGACTGCATTTGATGTGGCTTTCACTCACAAAGTTCACAAAAA
>HM067704-Foot-and-mouth-disease-virus---type-SAT-2-isolate-Buffalo-6-QE-polyprotein-gene,-complete-cds_1952
GGAAGTTTACGCCAACATTGCCCCGACCAACGTCCACGTGGCGGGCGAGCTCCCCACCAAACAAGGGATCGTGCCCGTTG
>HM067704-Foot-and-mouth-disease-virus---type-SAT-2-isolate-Buffalo-6-QE-polyprotein-gene,-complete-cds_1891
CGTTGGTGGTAATGGTCTTGACACCTCTAACAACAGAGGTACAGATGAACAGCGGGACTGTGGAAGTTTACGCCAACATT
>HM067704-Foot-and-mouth-disease-virus---type-SAT-2-isolate-Buffalo-6-QE-polyprotein-gene,-complete-cds_1830
ATCCAAGTGCCTTACCTGGGTGTGAACCGGCATGACCAGGGCAAACGACACCAGTCATGGTCGTTGGTGGTAATGGTCTT
>HM067704-Foot-and-mouth-disease-virus---type-SAT-2-isolate-Buffalo-6-QE-polyprotein-gene,-complete-cds_2135
GTTCTCCAACTTACTTGACGTTGCAGAAGCGTGTCCCACGCTCCTCAACTTTGACGGCAAACCGTACGTGGTGACCAAGA
>HM067704-Foot-and-mouth-disease-virus---type-SAT-2-isolate-Buffalo-6-QE-polyprotein-gene,-complete-cds_2074
AGAGTGCGGACCCAATCTACGGCCATGTGTACAATCCATCACGGAACGACTGTCACGGTAGGTTCTCCAACTTACTTGAC
>HM067704-Foot-and-mouth-disease-virus---type-SAT-2-isolate-Buffalo-6-QE-polyprotein-gene,-complete-cds_2013
CAAGGGATCGTGCCCGTTGCCTGCGCCGATGGTTATGGCGGCTTTCAGAACACTGACCCAAAGAGTGCGGACCCAATCTA
>HM067704-Foot-and-mouth-disease-virus---type-SAT-2-isolate-Buffalo-6-QE-polyprotein-gene,-complete-cds_915
GCAGGAATATTCCTGAAAGGTGCTGAACACGCCGTGTTCGCCTGCCTGACCTCCGACGGGTGGTACGCCATTGACGACGA
>HM063424-Newcastle-disease-virus-isolate-R8,-complete-genome_4209
CTCTCCTCAGGTGGCCAAGATAATATGGAGTCAAACCGGGTGCCTGCGGAGTGTCAAAGTAATTATCCAAGCAGGTACCC
>HM063424-Newcastle-disease-virus-isolate-R8,-complete-genome_4026
CAAGAAAGGAAAGAAAGTGACATTTGTCATGCTGGAGAGGAAGATAAGGAGACTTGATCTATCTGTCGAGCTCAGTGACG
>HM063424-Newcastle-disease-virus-isolate-R8,-complete-genome_3965
GGTCCGACAGTGGATACTATGCTATTCTCTTCTTCCACATTGAGGTTATGTCCACCGTAGACAAGAAAGGAAAGAAAGTG
>KU160833|A/duck/Anhui/S2193/2012|H4N6|2_671
GAACACAATGACCAAGGATGCAGAAAGGGGCAAATTGAAGAGACGGGCGATTGCAACACCCGGGATGCAGATCAGAGGGT
>KU160833|A/duck/Anhui/S2193/2012|H4N6|2_1403
AACCTGCCAACTGGTTGGGATTAATATGAGCAAAAAGAAGTCCTATATAAATCGGACAGGAACATTTGAGTTCACAAGCT
>KU160833|A/duck/Anhui/S2193/2012|H4N6|2_1586
GATAAGGAACAATATGATAAACAATGACCTAGGGCCAGCAACGGCTCAAATGGCTCTTCAGCTATTCATCAAGGACTACA
>AY261361-African-swine-fever-virus-isolate-Malawi-Lil-20/1-(1983),-complete-genome_21655
GCAAGCCAATTGCATCATTTCATCGATATCCATATGAGCGATCTTTTGCTCATATATTTCATGAAGGTCAAATATATTAT
>CY005686|A/duck/Australia/749/1980|H1N1|6_252
GAGATGTAATTTCAGTGGCACTACTGGGCAACTCCTCTCTCTGTCCCATTAGTGGATGGGCTATCTACAGCAAGGACAAT
>CY005686|A/duck/Australia/749/1980|H1N1|6_819
TCGAGTTGAATGCCCCCAATTACCACTACGAGGAATGTTCTTGTTATCCTGATGCTAGCGAAATAATGTGTGTGTGCAGG
>CY005686|A/duck/Australia/749/1980|H1N1|6_882
TAATGTGTGTGTGCAGGGATAATTGGCATGGTTCAAATCGACCGTGGGTGTCTTTCAATCGAAATCTGGAGTATCAAATA
>KU160834|A/duck/Anhui/S2193/2012|H4N6|3_1586
CCCGAGGCTGGAACCACACAAGTGGGAAAAATACTGTGTTCTCGAAATAGGAGATATGCTTCTACGGACTGCAATAGGCC
>KU160844|A/duck/Anhui/S4155/2009|H4N6|5_62
TGCCAGTGAGATCGGAGCATCTGTTGGAAGGATGATTGGTGGAATTGGGAGGTTCTACATACAGATGTGCACTGAACTCA
>CY005686|A/duck/Australia/749/1980|H1N1|6_189
AGAACAAAACTTGGGTAAATCAGACATATGTTAACATCAGCAATACCAATCTTGTCATTGAGCGAGATGTAATTTCAGTG
>KU160832|A/duck/Anhui/S2193/2012|H4N6|1_496
TCGTTTTTCCAAATGAAGTGGGAGCTAGAATATTGTCCTCAGAGTCGCAATTGACGATAACGAAAGAAAAGAAAGAAGAG
>HM067704-Foot-and-mouth-disease-virus---type-SAT-2-isolate-Buffalo-6-QE-polyprotein-gene,-complete-cds_610
AGAAGAAAACTTTTTACTCAAGACCCAACAACCATGACAACTGTTGGTTAAACACCATCTTGCAGTTGTTCAGGTACGTC
>HM067704-Foot-and-mouth-disease-virus---type-SAT-2-isolate-Buffalo-6-QE-polyprotein-gene,-complete-cds_549
AGAGAGATCAAATTATTGTTCAGAAACAGTAGGAAGATGGAATTCACACTTCACAACGGTGAGAAGAAAACTTTTTACTC
>HM067704-Foot-and-mouth-disease-virus---type-SAT-2-isolate-Buffalo-6-QE-polyprotein-gene,-complete-cds_488
TTTTATTAACTTTAAATCTATGAACACAACCGATTGTTTTATCGCTTTGGTACAGGCTATCAGAGAGATCAAATTATTGT
>HM067704-Foot-and-mouth-disease-virus---type-SAT-2-isolate-Buffalo-6-QE-polyprotein-gene,-complete-cds_854
CTCGCGACCCAGCGAGGTGTGCATGGTGGACGGTACTGAGATGTGTCTTGCTGATTTCCATGCAGGAATATTCCTGAAAG
>HM067704-Foot-and-mouth-disease-virus---type-SAT-2-isolate-Buffalo-6-QE-polyprotein-gene,-complete-cds_793
GACCCCCCGCCCTCGTGATTTGGAACATCAAACACTTGCTCTACACCGGAGTCGGCACCGCCTCGCGACCCAGCGAGGTG
>HM067704-Foot-and-mouth-disease-virus---type-SAT-2-isolate-Buffalo-6-QE-polyprotein-gene,-complete-cds_732
CTCACCCTCCAAGCAATTGAGCAGCTTGAGGAACTCACCGGGCTTGAGTTGCACGAAGGTGGACCCCCCGCCCTCGTGAT
>HM067704-Foot-and-mouth-disease-virus---type-SAT-2-isolate-Buffalo-6-QE-polyprotein-gene,-complete-cds_427
AAGCGCCCGTTTTAAAAAGCTTCTATGCCTGAATAGGTGACCGGAGGCCGGCACCTTTTCTTTTTATTAACTTTAAATCT
>KP866097|A/duck/Anhui/C330/2012|H9N2|8_192
GTGGAACGGATTTTAGAGGACGAGTCAGATGAATCATTTAAAATGAATATTGATTCAGTGCCCGCTCCACGCTATCTAAC
>KT022357|A/duck/Anhui/D293/2014|H3N2|6_896
TAGGCCCCTTATAGATATAAATTTGGCAGATTATAGCATTGATTTTAGTTACGTGTGTTCAGGGCTTGTTGGAGACACAC
>KT022357|A/duck/Anhui/D293/2014|H3N2|6_1152
ACAGCTAATTTTAAATTTCAGGTAAATAGACAAGTCATAGTTGACAACAATAATTGGTTTGGGTATTTTGGCATCTTTTC
>GQ227557|A/duck/Altai/1285/1991|H5N3|1_504
ATGGAGGTCGTTTTCCCAAATGAAGTTGGGGCCAGGATACTGACATCAGAGTCTCAGTTGACAATAACAAAAGAAAAGAA
>GQ227557|A/duck/Altai/1285/1991|H5N3|1_1512
CGTTTCTTGAGGGTCCGAGATCAGCGGGGGAACGTGCTCTTATCCCCTGAAGAGGTCAGTGAAACGCAGGGAACGGAAAA
>HM172409|A/duck/Anhui/1/06|H5N1|1_1550
GGTCAGCGAGACCCAGGGAACCGAGAAATTGACAATAACCTATTCATCATCCATGATGTGGGAAATCAATGGCCCTGAGT
>HM067704-Foot-and-mouth-disease-virus---type-SAT-2-isolate-Buffalo-6-QE-polyprotein-gene,-complete-cds_5551
TCTGTTGTGCGACGGGAGTGTTTGGGACCGCCTATCTTGTGCCTCGTCATCTTTTCGCCGAGAAGTATGACAAGATCATG
>HM067704-Foot-and-mouth-disease-virus---type-SAT-2-isolate-Buffalo-6-QE-polyprotein-gene,-complete-cds_5490
AAGATGGTCATGGCCAACGTCAAGCCTGTCGAGCTTATCCTCGACGGGAAGATCGTCGCGCTCTGTTGTGCGACGGGAGT
>HM067704-Foot-and-mouth-disease-virus---type-SAT-2-isolate-Buffalo-6-QE-polyprotein-gene,-complete-cds_5307
CCTGCGGCTGAAGGCCCGTATGCCGGACCACTAGAGAAACAGCAACCACTCAAGCTTAAGACTAAACTGCCTGTGGCCAA
>HM067704-Foot-and-mouth-disease-virus---type-SAT-2-isolate-Buffalo-6-QE-polyprotein-gene,-complete-cds_5917
TCGCATACCGCGCTGGGACCAAGGTGGGTTACTGCGGAGCAGCCGTGCTGACCAAGAGTGGTAGCCAGACAGTTATCATT
>HM067704-Foot-and-mouth-disease-virus---type-SAT-2-isolate-Buffalo-6-QE-polyprotein-gene,-complete-cds_5856
GATGCTCTTACGTACAAGGACGTCGTCGTCTGCATGGACGGCGACACCATGCCTGGCCTCTTCGCATACCGCGCTGGGAC
>HM067704-Foot-and-mouth-disease-virus---type-SAT-2-isolate-Buffalo-6-QE-polyprotein-gene,-complete-cds_5795
AGGTAACCCCGTTGTCGGTGTGGTCAACAACGCCGACGTCGGGAGACTCATCTTCTCAGGAGATGCTCTTACGTACAAGG
>HM067704-Foot-and-mouth-disease-virus---type-SAT-2-isolate-Buffalo-6-QE-polyprotein-gene,-complete-cds_5246
TGAAGGACCCTACGCTGGACCGCTGGAGCGCCAGCAGCCACTGAAGCTGAGAACTAAGCTTCCTGCGGCTGAAGGCCCGT
>HM067704-Foot-and-mouth-disease-virus---type-SAT-2-isolate-Buffalo-6-QE-polyprotein-gene,-complete-cds_5002
CCAACATTGTCATCATGATCCGCGAAACTCACAAGAGACAAAAAATGGTGGACGATGCGCTGGACGAGTACATCGAGAAG
>HM067704-Foot-and-mouth-disease-virus---type-SAT-2-isolate-Buffalo-6-QE-polyprotein-gene,-complete-cds_4941
CGTGCTTTTAAGCGCCTTAAGGAGAACTTTGAGATTGTTGCGCTGGTGGTGGTGCTGTTGGCCAACATTGTCATCATGAT
>HM067704-Foot-and-mouth-disease-virus---type-SAT-2-isolate-Buffalo-6-QE-polyprotein-gene,-complete-cds_4880
GGTACACGACTCCATCAAGGAAGAGCTTAAGCCACTCCTCGAGCAAACCAGCTTCGCGAAGCGTGCTTTTAAGCGCCTTA
>HM067704-Foot-and-mouth-disease-virus---type-SAT-2-isolate-Buffalo-6-QE-polyprotein-gene,-complete-cds_5185
GCCAAACCTCTGGTGATGAAGTGAACTCCGAGCCAGGGAAACCCGCGGACAAACCACAAGCTGAAGGACCCTACGCTGGA
>HM067704-Foot-and-mouth-disease-virus---type-SAT-2-isolate-Buffalo-6-QE-polyprotein-gene,-complete-cds_5124
AAGAGCCCACGGGAGACCATTGATAAACCCACTTCAGGTTTCCGTGAGAGAAAGCTCCCGGGCCAAACCTCTGGTGATGA
>HM067704-Foot-and-mouth-disease-virus---type-SAT-2-isolate-Buffalo-6-QE-polyprotein-gene,-complete-cds_5063
GGACGAGTACATCGAGAAGGCAAACATCACCACTGACGACCAGACTCTTGACGAGGCGGAAAAGAGCCCACGGGAGACCA
>HM067704-Foot-and-mouth-disease-virus---type-SAT-2-isolate-Buffalo-6-QE-polyprotein-gene,-complete-cds_5978
TAGCCAGACAGTTATCATTGGCACCCACTCTGCGGGAGGCAACGGCGTGGGCTACTGCTCGTGTGTCTCAAAATCGATGC
>HM067704-Foot-and-mouth-disease-virus---type-SAT-2-isolate-Buffalo-6-QE-polyprotein-gene,-complete-cds_6832
TTGACGCTAACCATTGCAGTGATGCCATGAACATCATGTTCGAGGAGGTCTTCCGGCCAGAATTTGGTTTCCACCCCAAC
>HM067704-Foot-and-mouth-disease-virus---type-SAT-2-isolate-Buffalo-6-QE-polyprotein-gene,-complete-cds_6771
CAGAGATTCGGAACCCACTTTGCCCAGTACAAGAACGTGTGGGACGTGGATTATTCGGCCTTTGACGCTAACCATTGCAG
>HM067704-Foot-and-mouth-disease-virus---type-SAT-2-isolate-Buffalo-6-QE-polyprotein-gene,-complete-cds_6649
TCCTGCCTGTTGAACACATCCTCTACACTAGAATGATGATTGGCAGATTCTGTGCAAACATGCACTCCAACAACGGACCG
>HM067704-Foot-and-mouth-disease-virus---type-SAT-2-isolate-Buffalo-6-QE-polyprotein-gene,-complete-cds_7076
AGTCGAGCTGTCGCACTACACCATGATCTCCTACGGAGATGATATTGTGGTCGCAAGTGATTACGACTTGGACTTTGAAG
>HM067704-Foot-and-mouth-disease-virus---type-SAT-2-isolate-Buffalo-6-QE-polyprotein-gene,-complete-cds_6954
TACGAGAACAAGCGCATTACTGTTGAAGGTGGAATGCCCTCAGGCTGTTCCGCCACCAGCATCATCAATACGATTCTCAA
>HM067704-Foot-and-mouth-disease-virus---type-SAT-2-isolate-Buffalo-6-QE-polyprotein-gene,-complete-cds_6893
ATTTGGTTTCCACCCCAACGCGGAGTGGATTCTGAAGACCCTGGTTAACACGGAACACGCCTACGAGAACAAGCGCATTA
>HM067704-Foot-and-mouth-disease-virus---type-SAT-2-isolate-Buffalo-6-QE-polyprotein-gene,-complete-cds_6527
GATTGAACAGGCTCTCAAGCTCATGGAGAACAAGGAGTACAAGTTTGTGTGCCAAACCTTCCTGAAGGACGAGATTCGCC
>HM067704-Foot-and-mouth-disease-virus---type-SAT-2-isolate-Buffalo-6-QE-polyprotein-gene,-complete-cds_6161
GCTCGCGCCCACCGCTGCACACGGTGTGTTTCAGCCTGAATACGGACCTGCTGCGCTGTCGAACAACGACAAGCGCCTCA
>HM067704-Foot-and-mouth-disease-virus---type-SAT-2-isolate-Buffalo-6-QE-polyprotein-gene,-complete-cds_6100
AGGGACTGATCGTCGACACAAGAGAAGTTGAGGAGCGCGTACACGTTATGCGCAAAACAAAGCTCGCGCCCACCGCTGCA
>HM067704-Foot-and-mouth-disease-virus---type-SAT-2-isolate-Buffalo-6-QE-polyprotein-gene,-complete-cds_6039
TGTGTCTCAAAATCGATGCTTGACCAGATGAAAGCCCACATCGACCCAGCGCCCCACACCGAGGGACTGATCGTCGACAC
>HM067704-Foot-and-mouth-disease-virus---type-SAT-2-isolate-Buffalo-6-QE-polyprotein-gene,-complete-cds_6466
CAATCCAAGGCAAGCGCCGCGGAGCTCTCATCGATTTCGAGAACGGCACTGTCGGACCCGAGATTGAACAGGCTCTCAAG
>HM067704-Foot-and-mouth-disease-virus---type-SAT-2-isolate-Buffalo-6-QE-polyprotein-gene,-complete-cds_6283
AAGGAGACACAAAGATGTCCGAGGCTGACAAGAAGCTGTTCCGCATGTGCGCTGCCGACTACGCGTCGCACTTGCACAAT
>HM067704-Foot-and-mouth-disease-virus---type-SAT-2-isolate-Buffalo-6-QE-polyprotein-gene,-complete-cds_6222
AACAACGACAAGCGCCTCAACGAGGGCGTCGTCCTGGACGACGTCATCTTCTCCAAGCACAAAGGAGACACAAAGATGTC
>HM067704-Foot-and-mouth-disease-virus---type-SAT-2-isolate-Buffalo-6-QE-polyprotein-gene,-complete-cds_4819
TGCTCTACTTCCTTATCGAGAAGGGGCAGCACGAAGCGGCAATTGAATTCTACGAAGGGATGGTACACGACTCCATCAAG
>HM067704-Foot-and-mouth-disease-virus---type-SAT-2-isolate-Buffalo-6-QE-polyprotein-gene,-complete-cds_3172
CGTTCAACTTCGGATTTGTGACCGCCGACCAACCCGTCGACGTTTACTACCGGATGAAACGTGCAGAGCTGTACTGCCCT
>HM067704-Foot-and-mouth-disease-virus---type-SAT-2-isolate-Buffalo-6-QE-polyprotein-gene,-complete-cds_3111
CGTGGTGACAGGCAGGTTCTGGCTCAGAAGTACGCGTCAACCAAACACGCGTTGCCATCCACGTTCAACTTCGGATTTGT
>HM067704-Foot-and-mouth-disease-virus---type-SAT-2-isolate-Buffalo-6-QE-polyprotein-gene,-complete-cds_3050
CAGACTGCTGTCTACTGTCTACAACGGAGAGTGCAATTACAACACCAAAGTCACCGCCATTCGTGGTGACAGGCAGGTTC
>HM067704-Foot-and-mouth-disease-virus---type-SAT-2-isolate-Buffalo-6-QE-polyprotein-gene,-complete-cds_3355
GAGACGTGGAGTCCAACCCAGGGCCCTTCTTCTTCGCCGATGTCAGGGAGAACTTCACCAAGTTGGTGGAAAGCATCAAC
>HM067704-Foot-and-mouth-disease-virus---type-SAT-2-isolate-Buffalo-6-QE-polyprotein-gene,-complete-cds_3294
TTCGACGCTCCGATAGGAGTAGAAAAACAACTCTGTAACTTCGACCTGTTAAAAATGGCCGGAGACGTGGAGTCCAACCC
>HM067704-Foot-and-mouth-disease-virus---type-SAT-2-isolate-Buffalo-6-QE-polyprotein-gene,-complete-cds_3233
TGCAGAGCTGTACTGCCCTCGCGCTCTTCTACCGAGTTACAACCACCAGAACAGAGACCGGTTCGACGCTCCGATAGGAG
>HM067704-Foot-and-mouth-disease-virus---type-SAT-2-isolate-Buffalo-6-QE-polyprotein-gene,-complete-cds_2989
ACCCAATGGTGTTCTCGCACAACAACGTCACCCGTTTTGCCATTCCATTCACAGCCCCACACAGACTGCTGTCTACTGTC
>HM067704-Foot-and-mouth-disease-virus---type-SAT-2-isolate-Buffalo-6-QE-polyprotein-gene,-complete-cds_2745
GTGTGTGCGCCGCGACGCGTTCACACAGACGTCGCTTTCCTCCTTGACCGCAGCACGCACGTCCACACCAACAAAACTGC
>HM067704-Foot-and-mouth-disease-virus---type-SAT-2-isolate-Buffalo-6-QE-polyprotein-gene,-complete-cds_2684
GACCTCTGCTGGTGAGGGCGCTGATGTGGTAACCACTGACCCCACCACCCACGGTGGATCGGTGTGTGCGCCGCGACGCG
>HM067704-Foot-and-mouth-disease-virus---type-SAT-2-isolate-Buffalo-6-QE-polyprotein-gene,-complete-cds_2623
TCTCAGTGAGTGCTGGACCAGATTTGGAATTCCGGTTCCCCATTGACCCAGTGCGCCAGACGACCTCTGCTGGTGAGGGC
>HM067704-Foot-and-mouth-disease-virus---type-SAT-2-isolate-Buffalo-6-QE-polyprotein-gene,-complete-cds_2928
AACCACACGCGCGTGTTTTGGCAACCCAACGGTGCCCCGCGAACGACACAACTTGGGGACAACCCAATGGTGTTCTCGCA
>HM067704-Foot-and-mouth-disease-virus---type-SAT-2-isolate-Buffalo-6-QE-polyprotein-gene,-complete-cds_2867
AGGAGCAATCCTTAGGTCAGCAACTTACTATTTCTGTGATTTGGAGATCGCCTGCGTGGGTAACCACACGCGCGTGTTTT
>HM067704-Foot-and-mouth-disease-virus---type-SAT-2-isolate-Buffalo-6-QE-polyprotein-gene,-complete-cds_2806
TCCACACCAACAAAACTGCGTTTGCGGTTGACCTCATGGACACCAAGGAAAAGGCGCTTGTAGGAGCAATCCTTAGGTCA
>HM067704-Foot-and-mouth-disease-virus---type-SAT-2-isolate-Buffalo-6-QE-polyprotein-gene,-complete-cds_3416
GTTGGTGGAAAGCATCAACAAGATGCAGGATGACATGTCCACTAAGCACGGACCCGACTTTAACCGTCTGGTGTCCGCTT
>HM067704-Foot-and-mouth-disease-virus---type-SAT-2-isolate-Buffalo-6-QE-polyprotein-gene,-complete-cds_4392
CCGCCCATGGCCTCACTCGAGGACAAGGGGAAGCCTTTCAACAGCAAGGTCATCATTGCGACCTCCAATCTGTACTCCGG
>HM067704-Foot-and-mouth-disease-virus---type-SAT-2-isolate-Buffalo-6-QE-polyprotein-gene,-complete-cds_4331
GAATCCCGACGGCAAGGATTTCAAGTACTTTGCCCAAATGGTGTCAACCACGGGGTTCATCCCGCCCATGGCCTCACTCG
>HM067704-Foot-and-mouth-disease-virus---type-SAT-2-isolate-Buffalo-6-QE-polyprotein-gene,-complete-cds_4209
GCACAGGCAATCTCAACCCACTTCACTGGGCGTACTGACTCGGTCTGGTACTGCCCACCTGACCCTGACCACTTTGACGG
>HM067704-Foot-and-mouth-disease-virus---type-SAT-2-isolate-Buffalo-6-QE-polyprotein-gene,-complete-cds_4758
CACGAGAAAGTTGCCTCGCACCCAATTTTCAAGCAAATTTCCATCCCGTCCCAAAAATCTGTGCTCTACTTCCTTATCGA
>HM067704-Foot-and-mouth-disease-virus---type-SAT-2-isolate-Buffalo-6-QE-polyprotein-gene,-complete-cds_4697
TCAACCACCGATTCAGAGTCTGTACCAATTGGTTGATGAGGTGATTGAGAGAGTCAACCTTCACGAGAAAGTTGCCTCGC
>HM067704-Foot-and-mouth-disease-virus---type-SAT-2-isolate-Buffalo-6-QE-polyprotein-gene,-complete-cds_4453
CCTCCAATCTGTACTCCGGATTCACTCCGCGTACAATGGTCTGTCCTGATGCACTGAACCGTAGGTTTCACTTTGACATT
>HM067704-Foot-and-mouth-disease-virus---type-SAT-2-isolate-Buffalo-6-QE-polyprotein-gene,-complete-cds_4087
TTCACATCGCCAACCTCTGCAAAGTCAACGCGCCAGCACCAAGCAAATCGAGACCCGAACCAGTGGTCGTTTGCCTCCGC
>GQ227553|A/duck/Altai/1285/1991|H5N3|5_320
CTACAGGAGGAGGGACGGAAAATGGATAAGAGAGCTGATTCTATATGATAAAGAGGAGATCAGAAGGATCTGGCGTCAAG
>HM067704-Foot-and-mouth-disease-virus---type-SAT-2-isolate-Buffalo-6-QE-polyprotein-gene,-complete-cds_3538
TCGACGAGGCCAAGCCTTGGTACAAGGTCATCAAGCTCCTCAGCCGCTTGTCATGCATGGCCGCTGTAGCAGCACGCTCA
>HM067704-Foot-and-mouth-disease-virus---type-SAT-2-isolate-Buffalo-6-QE-polyprotein-gene,-complete-cds_3477
AACCGTCTGGTGTCCGCTTTTGAGGAGCTGACTAAAGGAGTCAAAGCCATCAGGGAAGGTCTCGACGAGGCCAAGCCTTG
>HM067704-Foot-and-mouth-disease-virus---type-SAT-2-isolate-Buffalo-6-QE-polyprotein-gene,-complete-cds_4026
TACCAGGAATCAAAGCAGTGGCTTGAGCACGCGCGCGAGACGTGCCTCAAGAACGGCAACATTCACATCGCCAACCTCTG
>HM067704-Foot-and-mouth-disease-virus---type-SAT-2-isolate-Buffalo-6-QE-polyprotein-gene,-complete-cds_3904
TCATTCTGGCAATCCGCGACTGGATTAAAGCCTGGATCTCCTCAGAAGAAAAGTACATCAACATGACAGACCTGGTCCCG
>HM067704-Foot-and-mouth-disease-virus---type-SAT-2-isolate-Buffalo-6-QE-polyprotein-gene,-complete-cds_3843
AAAGCACGTGACATCAATGACATTTTCGCCATCCTCAAGAATGGCGAGTGGCTAGTCAAACTCATTCTGGCAATCCGCGA
>KY635701|A/duck/Bangladesh/26042/2015|H5N1|8_325
GAAAGTGGTGGGTCCCCTTTGCATTAAAATGGACCAGGCAATGATGGATAAAACCATCATATTGAAAGCAAACTTCAGTG
>KY635568|A/duck/Bangladesh/26042/2015|H5N1|2_567
CAGAGGAAGAGAAGAGTAAGGGACAACATGACCAAGAAAATGGTGACGCAAAGAACAATCGGGAAGAAAAGACAAAGGCT
>AY261361-African-swine-fever-virus-isolate-Malawi-Lil-20/1-(1983),-complete-genome_22448
GATTATCTTACCATCCTATGAAGGAATTCTTCTTTCATCGTTAAATACTGAAGAGATAATACTTTCATCGTTAAATACTG
>AY261361-African-swine-fever-virus-isolate-Malawi-Lil-20/1-(1983),-complete-genome_22387
AAAAAAATCAAATTAAATTCCTGCTTTTTTAAACATTATGTTATGTATAGACGGATTCGCCGATTATCTTACCATCCTAT
>KY635756|A/duck/Bangladesh/26042/2015|H5N1|6_130
CCAACACCAAGCTGAAGCAATCAGAAATACTAACCCTCTCACTGAGAACGCTGCGGCCCCAGCAATATTAGCGGGCAATT
>KY635638|A/duck/Bangladesh/26042/2015|H5N1|4_1240
CGTAGGAAGGGAGTTTAATACTTTAGAGAGAAGAATAGAAAATTTGAACAAGAAGATGGAAGACGGATTCCTAGATGTCT
>AY261361-African-swine-fever-virus-isolate-Malawi-Lil-20/1-(1983),-complete-genome_22509
CTTTCATCGTTAAATACTGAAGAGATAATACTTTCATCATTAAATACTGAAGAGTAATACTTTCATCGTTAAATACTGAA
>AY261361-African-swine-fever-virus-isolate-Malawi-Lil-20/1-(1983),-complete-genome_22570
TTCATCGTTAAATACTGAAGAGATAATACTTTCATCGTATAGAGAATATCATATCAATCTATATTATCAAACCCATACTT
>MG042291|A/duck/Bangladesh/30828/2016|H3N8|6_558
ACGGGAAAAAGTGGATGACAGTTGGTGTGACAGGGCCTGATTCCAAAGCAGTAGCAGTGATTCATTATGGGGGTGTGCCT
>AY261361-African-swine-fever-virus-isolate-Malawi-Lil-20/1-(1983),-complete-genome_22753
TTACTATAACAATTTAATGATAGAATGCTGGCAATGAACGATTTGTCGTTTTGATACGCTACAGTCTTTCCTTCCTCAAA
>KY635689|A/duck/Bangladesh/26980/2015|H7N9|6_744
TCTGCTACTGGACCTGCAGACACAAGAATATACTATTTCAAAGAGGGAAAGATATTGAAATGGGAATCTCTGATTGGAAC
>KY635689|A/duck/Bangladesh/26980/2015|H7N9|6_806
GGAATCTCTGATTGGAACTGCCAAGCATATTGAGGAATGCTCATGTTACGGGGAAAGAACAGGAATTACCTGCACATGCA
>KY635689|A/duck/Bangladesh/26980/2015|H7N9|6_992
ACCGAATGACCCAAATGTAGGGAAATGTAATGACCCTTATCCAGGGAATAATAACAATGGGGTCAAAGGGTTCTCATATC
>HM063422-Newcastle-disease-virus-isolate-D3,-complete-genome_1037
ATAATGCGCCTTATATGACATTGCTCGGTGACAGTGACCAGATGAGCTTTGCGCCCGCAGAGTACGCACAACTTTACTCC
>KY635692|A/duck/Bangladesh/25767/2015|H6N1|6_650
ACTATCAAAAGTTGGAGAAATGACATTTTGAGAACTCAAGAATCTGAGTGTGCGTGTGTGAATGGCTCTTGCTTTACTGT
>KY635692|A/duck/Bangladesh/25767/2015|H6N1|6_1170
CAGTGAAGCAAGACATTGTAGCAATAACTGACTGGTCGGGATACAGCGGGAGTTTTGTTCAGCATCCAGAACTGACAGGA
>HM063422-Newcastle-disease-virus-isolate-D3,-complete-genome_3172
ACAACCCCCTCCCGCTACCTCTGCCTCTCTAAATGATCACGCAACTGTAATTAATCCAGCTATATTAAAGATTAAGAAAA
>AY261361-African-swine-fever-virus-isolate-Malawi-Lil-20/1-(1983),-complete-genome_22326
TCTGTTTGGCCACAGCCTTTTTGGCCAAGGTTTGCAATGAGAGCATGATAACTTTTTTGAAAAAAAAATCAAATTAAATT
>KY635582|A/duck/Bangladesh/25767/2015|H6N1|4_1512
CCAAATACCAGGATGAGAGCAAGTTGAACAGGCAGGAGATAGGATCGGTAAAGCTAGAAAATCTTGGTGTGTATCAAATC
>KY635647|A/duck/Bangladesh/25767/2015|H6N1|2_441
GCCAACACTATAGAGGTCTTCAGATCGAACGATCTGACCGCCAATGACTCGGGGAGACTAATAGATTTCCTCAAGGATGT
>HM063422-Newcastle-disease-virus-isolate-D3,-complete-genome_3111
GAATTACAAGGTATCTGCATCGGGCCCCTTCCTGCAAACCCAAAGTCCAATAATCCGAGCGACAACCCCCTCCCGCTACC
>KY635619|A/duck/Bangladesh/25891/2015|H4N6|4_567
TGCAAGACTTTACATATGGGGGGTTCACCACCCTTCAATGGACGCAGAGCAAACCCAACTATACAAGAACAACCCTGGAA
>HM063422-Newcastle-disease-virus-isolate-D3,-complete-genome_1769
AATCAATATAGAGCCAAAGGAATTAGAAAAAAGTACGGGTAGAAGGGAGGCATTCAGAGACTAGGGCGAGTCACCCGGGC
>HM063422-Newcastle-disease-virus-isolate-D3,-complete-genome_1647
ACCACCCAGTCCACAGTCCCGCACGGCCAAACCTACAAACGAACCCCCTCATCCACCTTCCCTCCCCCAGCCCCACAGCC
>KY635619|A/duck/Bangladesh/25891/2015|H4N6|4_189
GGAATTGTGCCCGAGTCCTCTGAGATTGATTGACGGCCAGACTTGCGACATCATAAACGGGGCATTGGGAAGCCCAGGAT
>KY635619|A/duck/Bangladesh/25891/2015|H4N6|4_441
TGGAAAGTCTGGAGCCTGCAAGAGGGCGAATGTGAATGACTTCTTTAACAGGCTGAATTGGCTGACAAAGTCAAACGGAG
>KY635619|A/duck/Bangladesh/25891/2015|H4N6|4_504
GACAAAGTCAAACGGAGATGCCTATCCTCTCCAAAACTTGACAAAAATAAATAATGGTGATTATGCAAGACTTTACATAT
>MG042352|A/duck/Bangladesh/30828/2016|H3N8|1_310
GGCCGACAACAAGTACGGTTCATTATCCAAAGGTCTACAAAACCTACTTTGAAAAAGTCGAAAGGTTGAAGCATGGAACC
>MG042435|A/duck/Bangladesh/31227/2016|H6N2|4_1088
ATAGATGGGTGGTATGGCTATCACCATGAGAATTCTCAGGGGTCAGGATATGCAGCAGACAAAGAGAGCACTCAAAGGGC
>MG042435|A/duck/Bangladesh/31227/2016|H6N2|4_1472
AATGAGTGTATGGAATCTGTTAAGAATGGTACTTATGATTATCCCAAGTACCAGGACGAGAGCAAATTGAACAGGCAGGA
>HM008917-Foot-and-mouth-disease-virus---type-O-strain-O/YS/CHA/05,-complete-genome_1281
TCCAGCTGTTTAGGTACGTTGATGAACCTTTCTTCGACTGGGTCTACTGTTCACACGAGAACCTCACACTCAATGCTATA
>AY261361-African-swine-fever-virus-isolate-Malawi-Lil-20/1-(1983),-complete-genome_23302
CTGCCGGTTAGATCACGTTTTACCATGTTAAAAAAATGCAACACTTCCTGTTGCTTTAACTGTTCTTTGGCGCCTAGCTC
>MG042435|A/duck/Bangladesh/31227/2016|H6N2|4_320
TGCTACCCAGGAACCTTGAACGACGCAGAAGAACTTAAGGCACTCATTGGGTCAGGAGAAAGAGTAGAGAGATTTGAGAT
>AY261361-African-swine-fever-virus-isolate-Malawi-Lil-20/1-(1983),-complete-genome_23363
GTTCTTTGGCGCCTAGCTCTCTGCACAAATCTCGGGTGCACTCCGTGTTGACAGAAAGTAAACTGTAGTCGATGTTCGCG
>HM008917-Foot-and-mouth-disease-virus---type-O-strain-O/YS/CHA/05,-complete-genome_366
CACCCCCCCCCCCCCCCCCCCCCACCTCTCACAAGTTTTTACCGCCTTTCCCAGCGTTAAAGGGAGGTAACCACAAGCTT
>HI516623-Sequence-1-from-Patent-EP2162151_3782
AGACCATAACAGTGGCACTGCTCATGGTTAGCGGGGTTGCCAAGGGTGGAAAGATAGATGGTGGTTGGCAGCGGCTGCCG
>HI516623-Sequence-1-from-Patent-EP2162151_3355
GCGGGACCTGTAAGGAAAACTTCCTGTACATTCAACTACGCAAAAACTCTGAGGAACAGGTATTATGAGCCCAGGGACAG
>HI516623-Sequence-1-from-Patent-EP2162151_2867
GTGCATTCTACCTAGTTTGCCCAATAGGGTGGACGGGTGTTATAGAGTGCACGTCATTTAATATGGACACTCTGAGAACA
>HM008917-Foot-and-mouth-disease-virus---type-O-strain-O/YS/CHA/05,-complete-genome_122
ACTCACGGCACCGCGCGGCCATTTTAGCTGGATTGTGTGGACGAACGCCACTTGCGCACTCCGCGTGACTGGTTAATACT
>HI516623-Sequence-1-from-Patent-EP2162151_5246
CATCCATAATGGACAAATTAACTGCTTTCTTCGGTGTTATGCCAAGGGGCACCACACCTAGAGCCCCTGTGAGATTCCCC
>HI516623-Sequence-1-from-Patent-EP2162151_4331
TACTGCCTACTTACGAGTTGACAAAACTATATTACCTCAAGGAAGTGAAGATTGGGGCAGAAAGGGGCTGGTTGTGGAAG
>MG042435|A/duck/Bangladesh/31227/2016|H6N2|4_192
AGGGCCCTCTCGACCTAAAGGGATGCACCATAGAAGGTTGGATACTAGGGAATCCCCAATGCGACCTGTTGCTTGGTGAT
>HM008917-Foot-and-mouth-disease-virus---type-O-strain-O/YS/CHA/05,-complete-genome_6588
TCGTCGGCACTCACTCCGCAGGCGGCAACGGAGTTGGCTACTGCTCGTGCGTTTCCAGGTCTATGCTGCTAAAAATGAAG
>HM008917-Foot-and-mouth-disease-virus---type-O-strain-O/YS/CHA/05,-complete-genome_5856
CCGGTCCACTCGAGCGTCAAAAACCTCTGAAAGTGAGAGCCAGGCTCCCACAGCAGGAGGGGCCCTACGCTGGCCCGATG
>HM008917-Foot-and-mouth-disease-virus---type-O-strain-O/YS/CHA/05,-complete-genome_5795
GACGTGAGCTCTGAGCCCGCCGAACCCGTGGAAGGGCAACCACAGGCTGAAGGACCCTACACCGGTCCACTCGAGCGTCA
>MG042352|A/duck/Bangladesh/30828/2016|H3N8|1_372
AGGTTGAAGCATGGAACCTTCGGTCCTGTTCACTTTCGGAACCAGATTAAAATACGCCGCAGGGTTGACATAAACCCGGG
>HM044320-Hendra-virus-strain-HeV/Australia/Horse/2008/Proserpine,-complete-genome_8357
CTTTTATTATTGTTAACAGCAGATCTACTAAATAGTTTAATCCAATAGATTGAAGATAATCAATTCTTGCATTGCATAAT
>HM008917-Foot-and-mouth-disease-virus---type-O-strain-O/YS/CHA/05,-complete-genome_6832
CCTGAATGAAGGGGTTGTCCTCGATGAAGTTATCTTCTCTAAACACAAGGAAAACACAAAGATGTCTGAGGAGGACAAAG
>HM008917-Foot-and-mouth-disease-virus---type-O-strain-O/YS/CHA/05,-complete-genome_5551
GAAGGAAAACTTTGAGATTGTCGCTCTGTGTTTGACCCTTTTGGCGAACATAGTGATCATGATCCGCGGGACTCGCAAGA
>HM008917-Foot-and-mouth-disease-virus---type-O-strain-O/YS/CHA/05,-complete-genome_3660
TGGCTACTGTTTACAACGGGAACTGTAAGTACGGCAAGAGCCCCGTGGCCAACGCGAGAGGTGACCTGCAAGTGTTGACC
>HM008917-Foot-and-mouth-disease-virus---type-O-strain-O/YS/CHA/05,-complete-genome_3111
CGGCGGCTGACTACGCGTACACCGCGTCTGACTCCGCGGAGACCACAAACGTGCAGGGATGGGTTTGCCTGTTTCAAATC
>AY261361-African-swine-fever-virus-isolate-Malawi-Lil-20/1-(1983),-complete-genome_23119
GCCTTTGTAAGGTTAAACTCTACGGCCATACCGTACCAATACTTTGTTAGCAGTTCGCTTAAGATATCCGTATTTTCCAT
>MG042127|A/duck/Bangladesh/31019/2016|H3N2|4_496
TAGTGGTTTCTTCAGTAGGTTGAACTGGTTGACCAAGTCAGGAAATGCATATCCAGTACTGAACGTGACTATGCCAAACA
>MG042097|A/duck/Bangladesh/31019/2016|H3N2|5_256
GGAATAAATACCTGGAAGAACACCCCAGTGCTGGGAAGGATCCGAAGAAAACTGGGGGTCCAATTTATCGAAGAAGGGAC
>HM008917-Foot-and-mouth-disease-virus---type-O-strain-O/YS/CHA/05,-complete-genome_3904
GCCTGTGAAGCAGCTTTTGAATTTTGATCTGCTCAAGCTGGCAGGAGACGTTGAGTCCAACCCTGGACCCTTCTTCTTCG
>CY014627|A/duck/Australia/749/1980|H1N1|4_630
CCACTACCAGTGAACAACAAACCCTCTATCAGAATGTTGATGCATATGTTTCAGTTGGGTCATCAAAGTATAACCGGAGA
>CY014627|A/duck/Australia/749/1980|H1N1|4_693
CAAAGTATAACCGGAGATTCACACCCGAAATATCAGCTAGACCTAAAGTCAGAGGACAAGCAGGTAAGATGAACTATTAT
>CY014627|A/duck/Australia/749/1980|H1N1|4_756
GTAAGATGAACTATTATTGGACACTATTGGACCAAGGAGACACCATAACGTTTGAAGCCACTGGGAACTTAATAGCACCA
>CY014627|A/duck/Australia/749/1980|H1N1|4_441
CAAGCTCATGGCCAAATCATGAGACAACCAAAGGTGTCACAGCTGCATGCTCTTACTTGGGAGCTAGCAGCTTTTATCGG
>CY014627|A/duck/Australia/749/1980|H1N1|4_504
CTAGCAGCTTTTATCGGAATTTGCTATGGATGACAAAGAAGGGAACTTCCTATCCTAAACTCAGCAAATCATATACGAAC
>CY014627|A/duck/Australia/749/1980|H1N1|4_567
GCAAATCATATACGAACAACAAAGGGAAAGAAGTGCTTGTACTTTGGGGGGTGCATCACCCTCCCACTACCAGTGAACAA
>CY014627|A/duck/Australia/749/1980|H1N1|4_819
GGAACTTAATAGCACCATGGTACGCTTTCGCATTGAACAAGGGCTCTGATTCTGGAATTATAACATCAGATGCTCCGGTT
>AY261361-African-swine-fever-virus-isolate-Malawi-Lil-20/1-(1983),-complete-genome_22021
AAAAATTTCCTTATTATTTAATCCATCTTTAGCTCCTAACTCTCGGCACAACTCCTGAGTTTGTTCCGTCCTAGCACAGG
>CY014627|A/duck/Australia/749/1980|H1N1|4_1323
GGTTTCTGGATGTTTGGACATACAATGCGGAATTGCTCGTTCTGCTCGAGAATGAAAGGACTCTAGATTTTCATGATTCC
>CY014627|A/duck/Australia/749/1980|H1N1|4_1449
ATGCCAAAGAAATTGGAAACGGCTGCTTTGAGTTCTACCACAAGTGTGATGATGAGTGCATGGAGAGTGTGAAGAATGGT
>CY014627|A/duck/Australia/749/1980|H1N1|4_882
CATCAGATGCTCCGGTTCATAATTGTGACACAAAGTGCCAAACCCCTTATGGGGCCTTGAACAGTAGTCTCCCTTTTCAG
>CY014627|A/duck/Australia/749/1980|H1N1|4_945
GTAGTCTCCCTTTTCAGAACGTGCATCCTATCACTATTGGAGAATGCCCCAAATATGTTAAAAGCACCAAATTGAGGATG
>CY014627|A/duck/Australia/749/1980|H1N1|4_1008
GCACCAAATTGAGGATGGCAACAGGACTAAGAAATGTCCCCTCCATTCAATCTAGAGGACTTTTCGGAGCAATTGCTGGA
>AY261361-African-swine-fever-virus-isolate-Malawi-Lil-20/1-(1983),-complete-genome_21960
TATTAAATATTTCATGACATAATATAATGTTATTGCTCGTTTTATGACGCAGTAACCCAATAAAAATTTCCTTATTATTT
>AY261361-African-swine-fever-virus-isolate-Malawi-Lil-20/1-(1983),-complete-genome_21899
AACTCCCGATGGATCTCCTCCCCAAAATCCTGTATGTTTAGAGTTTCCAATATAGGATTATTATTAAATATTTCATGACA
>CY005689|A/duck/Australia/749/1980|H1N1|2_992
ATACATCACAAGGAATCAACCTGAATGGTTCAGAAATGTTCTGAGTATCGCACCCATAATGTTCTCTAATAAAATGGCAA
>CY005689|A/duck/Australia/749/1980|H1N1|2_1550
GCCCAGTTTTGGAGTGTCTGGGATTAATGAGTCAGCTGATATGAGCATCGGAGTAACAGTAATAAAAAACAACATGATAA
>HM063423-Newcastle-disease-virus-isolate-W4,-complete-genome_1647
CCCCAAACTCCACAACTCACCGGCCCACGTGGCCAAACCAGCAGGAGCATCCCCCAATATCCCCCCCCGCCCCTAGCCAC
>CY005686|A/duck/Australia/749/1980|H1N1|6_1008
ATGGAACAGGCAGCTGTGGCCCAGTGTCTTCTAATGGAGCCTACGGGGTGAAAGGATTCTCGTTTAAGTACGGCAAAGGT
>AY261361-African-swine-fever-virus-isolate-Malawi-Lil-20/1-(1983),-complete-genome_21838
CCAGTATTTAACTAATACGTTAATGGGTACATTATCCAAGATATAAAATATGAAAAACTTTAACTCCCGATGGATCTCCT
>CY005689|A/duck/Australia/749/1980|H1N1|2_1612
TAAAAAACAACATGATAAACAACGATCTTGGGCCAGCAACTGCTCAAATGGCTCTTCAACTGTTCATCAAGGACTACAGA
>CY014627|A/duck/Australia/749/1980|H1N1|4_126
CTGTTGACACAGTGCTGGAGAAAAATGTAACTGTGACTCACTCAGTTAATTTACTTGAAAACAGCCATAATGGAAAACTT
>CY014627|A/duck/Australia/749/1980|H1N1|4_189
GCCATAATGGAAAACTTTGCAGCCTGAATGGAATAGCCCCATTACAACTAGGGAAATGCAACGTGGCGGGGTGGCTCCTT
>CY014627|A/duck/Australia/749/1980|H1N1|4_315
ATATAATAGAGACTTCAAATTCAGAAAACGGAACATGTTACCCCGGGGAGTTCATCGATTATGAGGAATTAAGAGAACAG
>CY005689|A/duck/Australia/749/1980|H1N1|2_2170
AGGCCATGGTATCTAGGGCCCGGATTGATGCCAGGATCGACTTCGAATCTGGACGGATTAAGAAAGAAGAGTTTGCTGAG
>CY014627|A/duck/Australia/749/1980|H1N1|4_0
AGCAAAAGCAGGGGAAAATCAAATCAACCAAGATGGAAGCAAAACTACTCGTATTGTTCTGTACATTCGCTGCACTGAAA
>CY014627|A/duck/Australia/749/1980|H1N1|4_63
CATTCGCTGCACTGAAAGCCGACACCATCTGTATAGGCTACCATGCAAACAATTCCACAGACACTGTTGACACAGTGCTG
>CY014627|A/duck/Australia/749/1980|H1N1|4_1512
AGAGTGTGAAGAATGGTACATATGACTATCCTAAATATTCAGAAGAGTCCAAACTAAACAGAGAAGAGATAGACGGGGTG
>KY629532|A/duck/Bangladesh/24044/2014|H5N1|1_945
GGTATGAGAATCAGCTCATCTTTTAGCTTTGGAGGTTTCACTTTTAAGAGAACAAATGGGTCATCTGTCACGAAGGAAGA
>KY629505|A/duck/Bangladesh/24044/2014|H5N1|4_0
ATGGAGAAAATAATGCTTATTTTTGCAGCAATCAGCCTTGTTAAAAGCGACCATATTTGCATTGGTTATCATGCAAATAA
>KY629505|A/duck/Bangladesh/24044/2014|H5N1|4_315
TGTTATCCAGGAACTTTCAACGATTATGAAGAATTGAAACACCTATTGAGTAGGATAAACCATTTTGAGAAAACACGGAT
>KY629488|A/duck/Bangladesh/24044/2014|H5N1|5_315
AGGGAGCTGATTCTGTACGACAAAGAAGAGATAAGGAGGACTTGGCGTCAAGCGAACAATGGAGAGGACGCAACTGCTGG
>KY629449|A/duck/Bangladesh/24044/2014|H5N1|6_62
CTTAATGTTACAGATTGGGAACACAATCTCAATATGGGTCAGTCATTCATTTCAAACAAGGGTCCAGCACCAAGCTGAAC
>KY629532|A/duck/Bangladesh/24044/2014|H5N1|1_252
GGGTCTGACAGAGTAATGGTGTCCCCTCTAGCGATAACTTGGTGGAATAGGAGTGGGCCGACGACAAGTACAGTCCATTA
>KY629505|A/duck/Bangladesh/24044/2014|H5N1|4_504
AAGGACAATACGTACCCAACAATAAAGAAAAGCTACAATAATACTAACCAAGAAGATCTCTTGATACTCTGGGGGATTCA
>MH071504|A/duck/Bangladesh/24268/2015|H10N6|4_567
CATAATGTGGGGAATTCATCACCCTTCCAGCACTCAAGAGAAGAATGATTTATATGGAACACAATCACTATCCATATCAG
>AY261361-African-swine-fever-virus-isolate-Malawi-Lil-20/1-(1983),-complete-genome_22204
TTCCCTCTTAAAGAGGGTTGAGTTTAAAATAATGTAATTACAGTAGTGGCACAAACTAATGGGCTTGTTTTGCCACCATA
>KY635723|A/duck/Bangladesh/24697/2015|H15N9|6_806
GGAATCTCTGACAGGAACTGCCAAGCATATTGAGGAATGCTCATGTTACGGGGAACGAACAGGAATTACTTGCACATGTA
>KY629505|A/duck/Bangladesh/24044/2014|H5N1|4_1575
ATAGGGGTTTACCAAATATTGTCAATTTATTCAACAGTGGCAAGTTCCTTAGTACTGGCAATCATGATGGCTGGTCTATC
>KY629508|A/duck/Bangladesh/24044/2014|H5N1|8_325
CCCTTTGCATCAAAATGGACCAGGCAATGATGGATAAAACCGTCATATTAAAAGCCAACTTCAGTGTAATTTTTGACCAA
>HM063422-Newcastle-disease-virus-isolate-D3,-complete-genome_4575
ACCTCTGATGTTGACCGTTCGGGTCGCACTGGCACTTTGTTGCGTCCGTCTGACGAGCTCCCTTGATGGCAGGCCTCTTG
>HM063422-Newcastle-disease-virus-isolate-D3,-complete-genome_6771
AGCAGGTGTGGGGCGCCTATTCATGATCCGGATTATATCGGGGGAATAGGTAAAGAACTTACTGTAGATGATGCTAGTGA
>KF888407|A/duck/Bangladesh/19099/2013|H5N1|3_122
CTTAGAAGTCTGCTTCATGTATTCTGATTTCCACTTTATAGATGAACGAGGCGACTCAACAATTGCAGAATCTGGAGATC
>KF888407|A/duck/Bangladesh/19099/2013|H5N1|3_976
ATGAAAAGGGTATAAATCCCAATTACCTCCTGACTTGGAAGCAGGTGCTGGCAGAACTCCAAAACATTGAAAATGAAGAT
>AY261361-African-swine-fever-virus-isolate-Malawi-Lil-20/1-(1983),-complete-genome_22143
TTATTACATCGTAGTTATTTTCTTTGATGGCCATGATTAATGCCACATCAAGATGAAGAAGTTCCCTCTTAAAGAGGGTT
>CY014627|A/duck/Australia/749/1980|H1N1|4_1575
AAGAGATAGACGGGGTGAAACTAGAATCAATGGGGGTTTATCAGATTTTGGCGATCTATTCCACAGTCGCCAGTTCCCTG
>GU186760|A/duck/Bac_Lieu/07_06/2007|H5N1|1_1008
AGAACAAGTGGATCATCCATCAGGAAGCAAGAGGAAGTGCTTACAGGCAACCTCCAAACATTGAAAATAAGAGTATATGA
>KF888438|A/duck/Bangladesh/18949/2013|H5N1|2_976
CAAGGAACCAGCCAAAATGGTTTCGAAACGTCTTAAGCATTGCCCCTATAATGTTCTCAAATAAGATGGCGAGAYTAGGG
>KT361926|A/duck/Bangladesh/21814/2014|H5N1|4_1152
TCTACTCAAAAGGCAATGGACGGAGTCACCAATAAAGTCAACTCGATCATCGACAAAATGAACACTCAGTTTGAAGCCGT
>KY629464|A/duck/Bangladesh/22811/2014|H5N1|6_0
ATGAATCCAAATCAAAAGATAATAGCCATTGGGTCAGCCTGTATGGTAATTGGAACAGTTAGCTTAATGTTACAGATTGG
>KY629536|A/duck/Bangladesh/23163/2014|H5N1|1_1764
AGAGGTCAATACAGCGGATTTGTAAGAACCCTGTTCCAGCAAATGCGTGATGTGCTGGGGACATTTGATACTGTCCAGAT
>KY629504|A/duck/Bangladesh/23655/2014|H5N1|6_682
ATGGACAAGCATCATATAAGATCTTCAAAATGAGAAAAGGGAAAGTAGTTAAATCAGTCGAGTTGGATGCTCCTAATTAT
>KT361929|A/duck/Bangladesh/21814/2014|H5N1|7_715
CATACCAGAACCGAATGGGAGTGCAGATGCAGCGATTCAAGTGATCCTCTTGTTGTTGTCGCAAGCATCATTGGGATCTT
>HM063422-Newcastle-disease-virus-isolate-D3,-complete-genome_8174
TGACATCGTATCACCTATCTTTTGTGACGCTAAGAATCAAACTGAATACCGGCGTGAGTTAGAGTCTTACGCTGCCAGCT
>HM063422-Newcastle-disease-virus-isolate-D3,-complete-genome_7625
CACAGTTGGGACATCTCACTTCTTGTATCAACGAGGGTCTTCATACTTCTCTCCTGCCTTATTATATCCTATGACAGTCA
>HC874679-Sequence-25-from-Patent-WO2010053573_15738
GCAGAGTATCTCGATCAACACTCACATTGAGTTTGAATGTCAGTGACATTGGTTCTTATGACTTTCCAACTATTGCTGCA
>JF965030|A/duck/Eastern_China/34/2005|H6N1|1_1984
CCAAAAGGCTTACAGTCCTCGGAAAGGACGCAAGCGCATTGATGGAAGATCCAGACGATGGAACAGCCGGAGTGGAATCT
>GU592790-Classical-swine-fever-virus-strain-HEBZ,-complete-genome_7503
ACCGTAGCAGACTACGTGAAAAAGTTTATCGAGGCACTGTCAGACAGTAAGGAAGACATCTTAAAATATGGGCTGTGGGG
>GU592790-Classical-swine-fever-virus-strain-HEBZ,-complete-genome_7381
CTCAGGGGGATGTGCAGAAATGCGTGGAAGCGGTGGCCAGTTATGCGAGAGAAGGCATCCAATTTATGAAGTCACAGGCA
>GU592790-Classical-swine-fever-virus-strain-HEBZ,-complete-genome_10614
GATTCAGAAAGAGATAAGGTTGAAGAGATCATAGACAGTTTGAGGAAAGGTAGGGGCATCAAGTACTATGAAACTGCAAT
>GU592790-Classical-swine-fever-virus-strain-HEBZ,-complete-genome_9150
GTAGGGACCATAAAACCAGTTTTTGGGGAAAAAGTAACACCAGAAAAGCAAGAGGAGGCAGCCTTGCAGCCTGCTGTGGT
>GU592790-Classical-swine-fever-virus-strain-HEBZ,-complete-genome_9089
TAGAAAAATCCCCGTCGTTACGGTTACAACCTGGCTGGCCTACACATTTGTGAATGAAGACGTAGGGACCATAAAACCAG
>JF965163|A/duck/Eastern_China/40/2007|H6N2|4_630
GGTAATCTATACGTTATGATGGGAACTGAAAGCATGAATTTTGCCAGGAGTTCAGAAATTGCGGCAAAGCCTGCTGTGAA
>GU592790-Classical-swine-fever-virus-strain-HEBZ,-complete-genome_5551
GTGGTGGAGAATTCACCTGTGTAACAGCATCAAGAACCCCGGCTTTCTTTGACCTAAAAAACCTCAAGGGCTGGTCAGGG
>GU592790-Classical-swine-fever-virus-strain-HEBZ,-complete-genome_5490
TTCAACCGTGGGGCAGTCAACGTATCAGGCACTAAAGGGGCCATGGTCCACTTACAGAAAGGTGGTGGAGAATTCACCTG
>GU592790-Classical-swine-fever-virus-strain-HEBZ,-complete-genome_4514
TTTGCTGTACCTGATATTTGAAGTGTCCTACTACCTGCATAAGAAAGTCATGGATGAAATAGCTGGCGGGACCAACTTCG
>GU592790-Classical-swine-fever-virus-strain-HEBZ,-complete-genome_6710
CTCCAAGGACTACCATTATGATCTATTGCAAGCCCAGAGGTACGGTATAGAGGATGGGATAAACATCACCAAATCCTTCA
>GU592790-Classical-swine-fever-virus-strain-HEBZ,-complete-genome_6649
GAGGGAGGGTTGGAAGAGTAAAGCCTGGGAGGTACTACAGGAGTCAAGAAACCCCTGTCGGCTCCAAGGACTACCATTAT
>GU592790-Classical-swine-fever-virus-strain-HEBZ,-complete-genome_6527
GGACGTGGTCGTTGACACAGGACTCAAGTATGAGAAAAGAATTCGACTGTCACCTAGGATGCCTTTCATAGTAACTGGCC
>GU592790-Classical-swine-fever-virus-strain-HEBZ,-complete-genome_12017
GTTGAGGAGGCTGAGAGTCATGATGATGGCCCTTATAGGAAGGGGAGTGTAAGAATGGCTGGCCCTTAACTGGGCCTTAT
>JF965305|A/duck/Eastern_China/2/2008|H6N2|6_189
GAGGTAGTTTATGTGAATCATTCTAAGGTAGCAGAATACAGAGACTGGTCGAAACCCCAATGCCAAATTACAGGTTTTGC
>GU978777-Newcastle-disease-virus-strain-APMV-1/chicken/U.S.(TX)/GB/1948,-complete-genome_12444
TGTTGCGGTTCCTTTCGAGCTACTTGGGGTGGCACCGGAGCTAAGGACAGTGACCTCAAACAAGTTTATGTTTGATCCTA
>JF965305|A/duck/Eastern_China/2/2008|H6N2|6_1306
TTCTATTCTGTGGTACTTCAGGTACCTATGGAACAGGCTCATCGCCTGATGGACCGAATAGAGATTTCATGGCTATATAA
>JF965330|A/duck/Eastern_China/13/2010|H6N6|6_1152
ACTGACATTCAATCAGGGCCAACCTCATACCAGATAATTGTCAACAACCAAAATTGGTCAGGATATTCAGGGGCATTCAT
>AY261361-African-swine-fever-virus-isolate-Malawi-Lil-20/1-(1983),-complete-genome_27938
GATTAATGTTGGCGCCCAGGACATAGCAGTAGTATATCGTTGAAAGGTTGTGGTCTTTGATGCAGGCTACTCGCATCATC
>AY261361-African-swine-fever-virus-isolate-Malawi-Lil-20/1-(1983),-complete-genome_27999
GCAGGCTACTCGCATCATCTCTTCTAAGTCCATATAGATCTTGTCCTTTTCATACGCCTCATGAAGGTCAAACACATTAT
>GU978777-Newcastle-disease-virus-strain-APMV-1/chicken/U.S.(TX)/GB/1948,-complete-genome_8052
ATATCTAATACCCTCTTCGGAGAGTTCAGAATCGTCCCGTTACTAGTTGAGATCCTCAAAAATGATGGGGCCAGAGAAGC
>AY261361-African-swine-fever-virus-isolate-Malawi-Lil-20/1-(1983),-complete-genome_28365
CTTTAGATCGATGAAAATTCGTAAAATTTCCTCTTCATTTAAGGTCTCCTTGGCGCCTAGCTCTCTGCAGAGGTCCCGGG
>AY261361-African-swine-fever-virus-isolate-Malawi-Lil-20/1-(1983),-complete-genome_28426
TCTCTGCAGAGGTCCCGGGTGTGCTCCGTGTTGACAGATACCAGCCCGTAGTTGATGTCCGCCCCCCACTCTGTAAAAAG
>GU592790-Classical-swine-fever-virus-strain-HEBZ,-complete-genome_12078
GCCCTTAACTGGGCCTTATCAGTAGAACCCTGTTGTAGATAATAGTAACTTATTATTTATGTAAATACTATTATTTATTT
>AY261361-African-swine-fever-virus-isolate-Malawi-Lil-20/1-(1983),-complete-genome_28182
CCAGTATTTGAGTAATAATGTATTGAGTGAAAACTCATTATTTAACAGATCGGTTTTTTTTATTAACTCCCTTAACTCCC
>GU978777-Newcastle-disease-virus-strain-APMV-1/chicken/U.S.(TX)/GB/1948,-complete-genome_4392
TTTGAGATTGCGCTCCGCTCACTCACCCAGAGTATCATGACACCAAAAACTAATCTGTCTTGATTATTTACAGTTAGTTT
>GU978777-Newcastle-disease-virus-strain-APMV-1/chicken/U.S.(TX)/GB/1948,-complete-genome_1769
AATCAAAACAGAGCCGAGGAAATTAGAAAAAAGTACGGGTAGAAGAGGGATCTTCAGAGGCCAGGGCAAGTCACCCGAGT
>GU592790-Classical-swine-fever-virus-strain-HEBZ,-complete-genome_3782
TGGCTGGCAGAGACAGCCGGAAACCAATTTTGACATTCAACTCGCACTGGCAGTTATAGTAGTCGTTGTGATGTTATTGG
>JF965217|A/duck/Eastern_China/54/2002|H6N2|5_1417
ACCCGATCGTGCCTTCCTTTGACATGAGTAAAGAAAGCATCCATTTCTTCGGAGACAATGCAGAGGAGTATGACAATTAA
>JF965298|A/duck/Eastern_China/58/2003|H6N2|6_1024
TTGAGAGAGGAAACCCAGGAGAGAAAGGTTGGGTTTTTGACTATGGAAATGATGTTTGGATGGGAAGAACAATCAGCAAG
>JF965298|A/duck/Eastern_China/58/2003|H6N2|6_1152
CCGGCTAATTCCAAATCCCAGGCGAATAGACAAGTCATAGTTGACAATAGTAACTGGTATGGTTATTATGGCATTTTTTC
>GU585905-Newcastle-disease-virus-strain-chicken/Sweden/97,-complete-genome_6588
GGTATATCGGCTGTGGTCTCCAAGACAGAAGATAAGGTTACATCTCTACTCAGTTCAAGTCAAGATGTAATAGATAGGAT
>AY261361-African-swine-fever-virus-isolate-Malawi-Lil-20/1-(1983),-complete-genome_28670
CCGTCGGCAGGCATTGTCCAGCCAGTACCTTTTTGGTCAGAGATTGCAGGGAAGGCAACATGTCTCTTCATCTTTAAAAA
>AY261361-African-swine-fever-virus-isolate-Malawi-Lil-20/1-(1983),-complete-genome_28731
GTCTCTTCATCTTTAAAAAAAAAATCAAATTAATTACCCGAATAAATTTTTCTTTCGTAGACTTTTTCAAAAAGCTTTTT
>JF965083|A/duck/Eastern_China/58/2003|H6N2|2_0
ATGGATGTCAATCCGACTTTATTTTTCTTGAATGTGCCAGCGCAAAATGCTATAAGTACAACATTCCCTTATACTGGAGA
>JF965063|A/duck/Eastern_China/9/2009|H6N6|2_2013
CGTTCCATTCTCAATACCAGTCAAAGGGGAATTCTTGAGAATGATCAGATGTATCAGAAGTGCTGTAATCTATTCGAGAA
>GU564399-Newcastle-disease-virus-FMW,-complete-genome_3172
AAAACAACAGCCTTCTCTCGCCCCCCCCAAACCCCCGAATGATCGCACAACTGCAACCAACCCAGCAGCATTAGAAATTA
>GU477494-Crimean-Congo-hemorrhagic-fever-virus-strain-79121M18-segment-S,-complete-sequence_1593
TAAACCTGTCTTATTAACTTCTTCTTACTTTCTTTCGTTTTAAACACTTAAAGGGCTGTGCGGCAACGATATCTTTGAGA
>GU585905-Newcastle-disease-virus-strain-chicken/Sweden/97,-complete-genome_1769
ACTAAAAATCCATTCAGAGCCCAAGACATTAGAAAAAAATACGGGTAGAAGGGAGGCACCCGGAGACCAGGACGAGCCGC
>JF965046|A/duck/Eastern_China/59/2003|H6N2|1_310
CAACGACAAGTGCAGTCCATTATCCAAAGGTCTATAAAACCTACTTTGAAAAAGCCGAAAGGTTAAAACACGGAACCTTC
>JF965021|A/duck/Eastern_China/8/2009|H6N6|1_868
GAGGGATAAGGATGGTGAACATACTGAGACAAAACCCAACAGAAGAACAAGCTGTGGATATATGCAAAGCAGCAATGGGT
>AY261361-African-swine-fever-virus-isolate-Malawi-Lil-20/1-(1983),-complete-genome_28609
TCAAACGTGATCGGAGAATCATACCACCATAGGTCGTAACACTTTAAAAGATAATATTGGTCCGTCGGCAGGCATTGTCC
>GU592790-Classical-swine-fever-virus-strain-HEBZ,-complete-genome_854
TCCACTGTGGGTAACTAGTTGTTCTGATGATGGCGCAGGCGGCAGCAAGGATAAGAAACCAGACAGGATGAGCAAAGGTA
>GU592790-Classical-swine-fever-virus-strain-HEBZ,-complete-genome_793
TGAAGCTAGCCAAAAGGGGCGCGCCCAGATCCCTAAAGTGGACTAGGAACTTCACCGACTGTCCACTGTGGGTAACTAGT
>GU592790-Classical-swine-fever-virus-strain-HEBZ,-complete-genome_732
GTGACGGGTAGTGACGGAAGGCTCTACCACATATATGTGTGCATCGACGGTTGTATACTGTTGAAGCTAGCCAAAAGGGG
>GU592790-Classical-swine-fever-virus-strain-HEBZ,-complete-genome_2745
TGCCCTTTTGACACAATCCCAGCGGTCAAGGGGAAGTACAATACCACTCTATTAAACGGTAGTGCTTTCTACCTAGTCTG
>GU592790-Classical-swine-fever-virus-strain-HEBZ,-complete-genome_1586
CAAGAAAGGAAAAAATTTCTCGTTTGCAGGTACGGTCATAGAGGGCCCATGCAATTCCAACGTATCCGTGGAGGACATCT
>GU592790-Classical-swine-fever-virus-strain-HEBZ,-complete-genome_915
GACAGGATGAGCAAAGGTAAACTAAAGATAGCCCCGAAGGAGCATGAGAAGGACAGCAAGACCAAGCCACCCGATGCCAC
>JF965243|A/duck/Eastern_China/40/2007|H6N2|7_780
TATCATTGGGATCTTGCAATTGATATCGTGGATTATTGATCGTCTTTTTTTCAAATGCATTTATCGTCGTTTTAAATACG
>JF965313|A/duck/Eastern_China/47/2008|H6N2|6_192
GTACTGTATTTGAATAATACTATCTTTCAAAAACAAACTTGTCCTAAAGTGGGAGAATACAGAAATTGGTCAAAACCACA
>JF965313|A/duck/Eastern_China/47/2008|H6N2|6_384
TGCTATCGATTTGCACTTGGGCAGGGAACTACATTGGACAACATTGATTCAACTGGCACAATACATGATAGGATCCCTCA
>JF965247|A/duck/Eastern_China/48/2010|H6N6|7_0
ATGAGTCTTCTGACCGAGGTCGAAACGTACGTTAACTCTTACCTGTGGTTCGGCCCCCTCAAAGCCGAGATCGCGCACAG
>JF965276|A/duck/Eastern_China/41/2007|H6N2|8_256
CTTCACGCTATCTAACTGACATGACTCTTGAAAAAATGTCAAGGGATTGGTTCATGCTCATGCCCAAGCAGAAAGTGGCA
>AY261361-African-swine-fever-virus-isolate-Malawi-Lil-20/1-(1983),-complete-genome_28548
CGCCGTATTTAGGTCTAAGCCATCTTTAATGCCTGCTGATTTTATCAGCCCTAGGTTATGATCAAACGTGATCGGAGAAT
>JF965313|A/duck/Eastern_China/47/2008|H6N2|6_128
TATACCCTCGAAAAACCAGGTGATGCCATGTGAACCAATCATAATAAAAAGGAACATAACACAGGTACTGTATTTGAATA
>HC874679-Sequence-25-from-Patent-WO2010053573_732
TGACAGTATCATTAGTAATTCAGTAGGTCAAACTAGATTCTCAGGACTTCTTATCGTGAAAACAGTTCTCGAGTTCATCT
>HC874679-Sequence-25-from-Patent-WO2010053573_671
TCATTTTAAAGTTTGTGTTGATTCATCAAGGAGTAAATTTGGTGACAGGTCATGATGCCTATGACAGTATCATTAGTAAT
>HC874679-Sequence-25-from-Patent-WO2010053573_610
CCTAATCATTGGCTTACCACAGGCCACATGAAAGTAATTTTCGGGATTTTGAGGTCCAGCTTCATTTTAAAGTTTGTGTT
>HC874679-Sequence-25-from-Patent-WO2010053573_915
ACATGGGGAATACGCACCATTTGCACGGGTTCTGAATTTATCAGGGATTAACAACCTCGAACATGGACTCTATCCTCAGC
>HC874679-Sequence-25-from-Patent-WO2010053573_854
GGACCTCCAAAGTAAAAAATGAAGTTGCTAGTTTCAAGCAGGCGTTGAGCAACCTAGCCCGACATGGGGAATACGCACCA
>HC874679-Sequence-25-from-Patent-WO2010053573_793
ACAGTTCTCGAGTTCATCTTGCAAAAAACTGATTCAGGGGTGACACTACATCCTTTGGTGCGGACCTCCAAAGTAAAAAA
>HC874679-Sequence-25-from-Patent-WO2010053573_549
TAGTATCGAAAAGGCTTTAAGACAAGTAACAGTGCATCAAGAACAGGGGATCGTCACATACCCTAATCATTGGCTTACCA
>HC874679-Sequence-25-from-Patent-WO2010053573_305
ATAAGGATAAATTCAACACAAGTCCTATCGCGAAGTACTTACGTGATGCGGGCTATGAATTTGATGTCATCAAGAATGCA
>HC874679-Sequence-25-from-Patent-WO2010053573_244
CTTGGAGATCTCCTAGAAGGGGGTTTGCTGACGTTGTGTGTTGAGCATTACTATAATTCTGATAAGGATAAATTCAACAC
>HC874679-Sequence-25-from-Patent-WO2010053573_183
CACAAATCATCAGGTTAGTATCTGTAATCAGATAATAGATGCAATAAACTCAGGGATTGATCTTGGAGATCTCCTAGAAG
>HC874679-Sequence-25-from-Patent-WO2010053573_488
TTGGGCTCTTTTTATCATTTTGCAGTCTTTTCCTCCCAAAACTTGTCGTCGGAGACCGAGCTAGTATCGAAAAGGCTTTA
>HC874679-Sequence-25-from-Patent-WO2010053573_427
TACAGCCCTTTAATTCTAGCCCTTAAGACATTGGAAAGTACTGAATCTCAGAGGGGGAGAATTGGGCTCTTTTTATCATT
>HC874679-Sequence-25-from-Patent-WO2010053573_366
TGATGTCATCAAGAATGCAGATGCAACCCGCTTTCTGGATGTGATTCCTAATGAACCTCATTACAGCCCTTTAATTCTAG
>HC874679-Sequence-25-from-Patent-WO2010053573_976
CATGGACTCTATCCTCAGCTTTCAGCAATTGCGCTGGGTGTGGCAACAGCACACGGCAGTACATTGGCTGGTGTCAATGT
>HC874679-Sequence-25-from-Patent-WO2010053573_1586
GACAATCCCAAGACCTCAATAACAGCCAAGGAAAGCAGGAAGATGAATCCACAAATCCGATTAAGAAACAGTTTCTGAGA
>HC874679-Sequence-25-from-Patent-WO2010053573_1525
GACAGTGTCATGATCCCGGGCACAACATCGAGAGAATTTCAAGGGATTCCTGAACCGCCAAGACAATCCCAAGACCTCAA
>HC874679-Sequence-25-from-Patent-WO2010053573_1464
TAGCTTTGTTGACTTGAATGATCCATTTGCACTGCTGAATGAGGACGAGGATACTCTTGATGACAGTGTCATGATCCCGG
>HC874679-Sequence-25-from-Patent-WO2010053573_1769
ATCTTCCACCTCCTCCGTTGTACGCTCAGGAAAAAAGACAGGACCCAATACAGCACCCAGCAGCAAACCCTCAGGATCCC
>HC874679-Sequence-25-from-Patent-WO2010053573_1708
TACACAACTGACTCTCAAGAAAGCATCGACCAACCAGGATCCGACAATGAACAAGGAGTTGATCTTCCACCTCCTCCGTT
>HC874679-Sequence-25-from-Patent-WO2010053573_1647
TAAGAAACAGTTTCTGAGATATCAAGAATTGCCTCCTGTTCAAGAGGATGATGAATCGGAATACACAACTGACTCTCAAG
>HC874679-Sequence-25-from-Patent-WO2010053573_1403
TGCCTCCCCCAGTTGACGACAAGATTGAGCATGAATCTACAGAAGATAGCTCTTCTTCAAGTAGCTTTGTTGACTTGAAT
>HC874679-Sequence-25-from-Patent-WO2010053573_1159
GAGGAAAGGAAGATATTAGAACAATTCCACCTTCAGAAAACTGAAATCACACACAGTCAGACACTAGCCGTCCTCAGCCA
>HC874679-Sequence-25-from-Patent-WO2010053573_1098
GGAAGTAAAACTACAAAGGCGACATGAACATCAGGAAATTCAAGCTATTGCCGAGGATGACGAGGAAAGGAAGATATTAG
>HC874679-Sequence-25-from-Patent-WO2010053573_1037
CATTGGCTGGTGTCAATGTTGGCGAACAATATCAACAACTACGAGAGGCGGCACATGATGCGGAAGTAAAACTACAAAGG
>HC874679-Sequence-25-from-Patent-WO2010053573_1342
AATGACCCTACACCTGTGGAAGTAACGGTTCAAGCCAGGCCCATGAATCGACCAACTGCTCTGCCTCCCCCAGTTGACGA
>HC874679-Sequence-25-from-Patent-WO2010053573_1281
CAATATTGTGGAAGATCAGGGATTTAAGCAATCACAGAATCGGGTGTCACAGTCGTTTTTGAATGACCCTACACCTGTGG
>HC874679-Sequence-25-from-Patent-WO2010053573_1220
CACTAGCCGTCCTCAGCCAGAAACGAGAAAAATTAGCTCGTCTCGCTGCAGAAATTGAAAACAATATTGTGGAAGATCAG
>HC874679-Sequence-25-from-Patent-WO2010053573_122
TGGAGTTGGGTACAAAACCCACTGCCCCTCATGTTCGTAATAAGAAAGTGATATTATTTGACACAAATCATCAGGTTAGT
>JF965330|A/duck/Eastern_China/13/2010|H6N6|6_256
ACATGACCAAACCTCAATGTGAAGTCAAATCAGGACATATTGTATCTAAAGACATTGCAATGGAGACCTGTGAAGATGCT
>JF965330|A/duck/Eastern_China/13/2010|H6N6|6_320
GACCTGTGAAGATGCTCATATACTAGGGTGCAGGGAGCCTTATTTGACCCGTGGTCCGCAAGGCAGCAGGATGTTTGCTC
>JF965330|A/duck/Eastern_China/13/2010|H6N6|6_384
AGCAGGATGTTTGCTCATGGAACCGGCACAGACCTGAGACGGCGACAAGCCCTTGGAACCTGGCATGTGGGTCACGCATT
>JF965024|A/duck/Eastern_China/11/2009|H6N6|1_1984
CCAAGAGGCTTACAGTACTTGGGAAAGGATGCAGTGCATTGACAGAAGACCCAAATGAGGGAACAGCAGGAGTGGAATCT
>JF965330|A/duck/Eastern_China/13/2010|H6N6|6_128
AAATGTAAACATTCCAAACATGAATGAAACCAACTCAACAACAACTATAATAAACAATAATACGCATAACAATTTCAAAA
>JF965330|A/duck/Eastern_China/13/2010|H6N6|6_192
CATAACAATTTCAAAAACATCACTAACATTATAGTGAATAAGAACGAGGAAGGAACTTTTCGCAACATGACCAAACCTCA
>JF965330|A/duck/Eastern_China/13/2010|H6N6|6_448
ATGTGGGTCACGCATTCCGAGCTCTTATAGCTTGGAAAATGGGTCAGGCACCGTCTCCATATAATGCTAGGGTCGAATGC
>JF965330|A/duck/Eastern_China/13/2010|H6N6|6_768
TATTTCAAAGAGGGAAAGATACAGAAAATCGAAGAATTGAAGGGGAGTGCTCAGCACATCGAAGAATGTTCCTGTTATGG
>JF965330|A/duck/Eastern_China/13/2010|H6N6|6_960
AAAATTTTAACCGATACAAGTCGCCCCAATGACCCCACCAATGGGAATTGTGATGCACCAATAACAGGAGGGAGCCCAGA
>AY261361-African-swine-fever-virus-isolate-Malawi-Lil-20/1-(1983),-complete-genome_27816
GTTCCTTATAAGCTCATACCCTTCCCCTACAGGCATATTCTCTTCGAAAACATCAGCCCCCAGATCCATACAAAAGAACA
>JF965330|A/duck/Eastern_China/13/2010|H6N6|6_512
TGCTAGGGTCGAATGCATAGGATGGTCAAATGCATATTGCCACGATGGCATATCAAGGATGTCAATATGTGTGGTAGGAC
>JF965330|A/duck/Eastern_China/13/2010|H6N6|6_576
ATATGTGTGGTAGGACCAAAACCCATTGCATCAATTCTGGTGTGGTACAGGGGGAGACCAGTAACTCAAAATCCATCATG
>JF965330|A/duck/Eastern_China/13/2010|H6N6|6_640
CTCAAAATCCATCATGTGTGTGGAACATTCTTTTGACTCAAGAATCGGAATGTGTGTGCCATAAAGGAATCTGCCCAGTA
>AY261361-African-swine-fever-virus-isolate-Malawi-Lil-20/1-(1983),-complete-genome_27755
CAGGGTCCGTGTTTTTAGGTAACGGGGCAGTGGACGGACTATAGATCTTTAGGGATAAAATGTTCCTTATAAGCTCATAC
>AY261361-African-swine-fever-virus-isolate-Malawi-Lil-20/1-(1983),-complete-genome_27328
ACTTTATCTATGATCACTGCTATTACCACATGCAAGGGGAAGAGATCTTTGGCCTCGCAAGATTTTATGCAATCCATCAT
>AY261361-African-swine-fever-virus-isolate-Malawi-Lil-20/1-(1983),-complete-genome_27389
ATTTTATGCAATCCATCATGCACCCAAGTTGTTTGACGTTTTTTATGATTGCTGCATGCTAGATGCTACACGATTTAAAA
>AY261361-African-swine-fever-virus-isolate-Malawi-Lil-20/1-(1983),-complete-genome_27450
GATGCTACACGATTTAAAAGCCTGCTTTTAGATTGTCCACATATCATAGGTAAAAACGCTTATGATGCTGGTATCAACCT
>HC874679-Sequence-25-from-Patent-WO2010053573_61
ATTGACATTGAGACTTGTCAGTCTGTTAATATTCTTGAAGAGATGGATTTACACAGTTTGTTGGAGTTGGGTACAAAACC
>HC874679-Sequence-25-from-Patent-WO2010053573_0
AGACACACAAAAACAAGAGATGATGATTTTGTGTATCATATAAATAAAGAAGAATATTAACATTGACATTGAGACTTGTC
>AY261361-African-swine-fever-virus-isolate-Malawi-Lil-20/1-(1983),-complete-genome_27206
TAGGATGATGTTAGTGAAAAATATATCTGAACGTGTTTGGAAAAATCATGCGGTTAAACTTAAACACCTTAAGCATGCGG
>AY261361-African-swine-fever-virus-isolate-Malawi-Lil-20/1-(1983),-complete-genome_27511
ATGATGCTGGTATCAACCTCGTGAACAAATATATTGGCAACCTATTTGCTATGGGGGTTCTTAGCAAAAAAGAAATCTTA
>AY261361-African-swine-fever-virus-isolate-Malawi-Lil-20/1-(1983),-complete-genome_27633
TTTATTTTTTTTTGTGGCTGAAACATTATTCTTACCTAGAAAACACTGTCATCTTAAATCGTAGGAAAGGAAGGTCATCA
>MF362105|A/Duck/Dongting/D76_1/2016|H5N7|6_1024
GGAGTCCTGGCGCTCCAGGAGTGAAGGGATTTGGGTTCCTAAATGTGGATAATACATGGCTCGGTAGGACTATCAGCCCC
>AY261361-African-swine-fever-virus-isolate-Malawi-Lil-20/1-(1983),-complete-genome_27694
TAGGAAAGGAAGGTCATCATATTTTTTGATTTATAATTTTTTAACACATGATCTATTATTTCAGGGTCCGTGTTTTTAGG
>GQ401157|A/duck/Denmark/53_147_8/2008|H7N1|4_62
CTGCCTTGGACATCATGCCGTATCAAACGGGACTAAAGTAAATACATTGACTGAAAGAGGAGTGGAAGTTGTTAATGCAA
>GQ401157|A/duck/Denmark/53_147_8/2008|H7N1|4_868
GTTATCATAGTGGAGGGACAATAATAAGCAACTTGCCATTTCAAAACATAAATAGCAGAGCAGTAGGAAAATGTCCGAGA
>AY261361-African-swine-fever-virus-isolate-Malawi-Lil-20/1-(1983),-complete-genome_27572
TAGCAAAAAAGAAATCTTACAGGACTATCCATCTATCTATTCTAAACATGATATGTTTTAGTTTATTTTTTTTTGTGGCT
>AY261361-African-swine-fever-virus-isolate-Malawi-Lil-20/1-(1983),-complete-genome_32635
GTCATTAAGATGGCCATACAGAAAATGAGAACGGATATTGTGATTCAGACTTCTTATATTTGGGAGGATGATCTAGAAAG
>AY261361-African-swine-fever-virus-isolate-Malawi-Lil-20/1-(1983),-complete-genome_32818
GAAAAAGAAAAAGTCATGTTTCATTTAGCCAAACTCTATGTTGCTCAAAACGCGGCCACCCAATTCAGGGACATTTGTAA
>AY261361-African-swine-fever-virus-isolate-Malawi-Lil-20/1-(1983),-complete-genome_33001
GAAATCTTAGAAAACTATATTATTTCCCTATTTGTGATGAAAGTCATCACTGAAGAAGAAAAAAACCTATGTTTAGAACT
>KF881701|A/duck/Egypt/S6419C/2012|H5N1|1_1984
CCCCTGTATTCAATTACAATAAGGCAACCAAAAGACTCACTGTTCTTGGAAAGGACGCAGGTGCATTGACAGAGGATCCA
>AY261361-African-swine-fever-virus-isolate-Malawi-Lil-20/1-(1983),-complete-genome_32513
TAAAACTTTTATTGAAAAAAAGAGTAAACCTGATAGACGCCGTGTTGGAAAAGAATGTAAGATATTTTTCTGCGATTAAA
>AY261361-African-swine-fever-virus-isolate-Malawi-Lil-20/1-(1983),-complete-genome_32574
ATATTTTTCTGCGATTAAAGTGAGGACTATTATGGATGAGCTTTCGATTAGTCCGGAAAGAGTCATTAAGATGGCCATAC
>AY261361-African-swine-fever-virus-isolate-Malawi-Lil-20/1-(1983),-complete-genome_33062
AAAACCTATGTTTAGAACTATTATATAAAGTAATTAGTTACAAAACGATATAATGTTAAAATTCAACAGATATGTATTAT
>D90306|A/duck/England/1/1956|H11N6|4_693
AGGCCCAGAGTCAATGGACAGGCCGGACGGATGACATTCTACTGGAAGATAGTCAAACCAGGAGAATCAATAACATTCGA
>D90306|A/duck/England/1/1956|H11N6|4_756
GAATCAATAACATTCGAATCTAATGGGGCGTTCCTAGCTCCTAGATATGCTTTTGAGATTGTCTCTGTTGGAAATGGGAA
>GU249596_0
TGGCGTCAGTAGTTAATGAAGCAACCCGACCAACAACACCACGAACACAACAAAATGCCACCCAAAAGACAAAGGAGCCC
>AY261361-African-swine-fever-virus-isolate-Malawi-Lil-20/1-(1983),-complete-genome_33184
GATAATCATCAAGCACGTGAGACATGTCCCTTCAGGAACTTTGCCGAAAAAACCTGCCCGACTGCGAACTTCCAGAGTTC
>AY261361-African-swine-fever-virus-isolate-Malawi-Lil-20/1-(1983),-complete-genome_33367
ATATCAATGAAGCACTAAAAAGTGCGGCATCAGAAGGGAACTATGAAATCGTAGAGCTGCTGTTGTCATGGGAGGCAGAT
>AY261361-African-swine-fever-virus-isolate-Malawi-Lil-20/1-(1983),-complete-genome_33489
GACCTGGTTCACAAATATTATGACCAAGTTAAAGACTGCCATGATATGCTACCACTGATCCAAAATCCGGAAATGTTCGA
>AY261361-African-swine-fever-virus-isolate-Malawi-Lil-20/1-(1983),-complete-genome_32391
GGCCGTGCAGGAAAAGGCTTCTAAAAAAACATTGAACCTACTGTTGTCACACTTAAACTACTCCGTGAAACACATCAAAA
>KX000751|A/duck/Egypt/C9787/2014|H9N2|4_1472
AATGCATGGAAACTATTCGAAACGGGACCTATAATAAGATAAAATACAAAGAGGAGTCAAGGCTAGAAAGGCAGAAAATA
>GU249596_8837
TTTGAGAGCATTATTCTTAAAAACCCATAAGAGTTGTCGGATGTGGGTTCGGTTGGTTTGBGGCTTTGTTGTAGCGCACC
>GU249596_8784
GAGGTATACTAAGATCAGCCGTGGGCAGGTGAACTATCCGGCGCCAAGGATGATTTGAGAGCATTATTCTTAAAAACCCA
>AY261361-African-swine-fever-virus-isolate-Malawi-Lil-20/1-(1983),-complete-genome_31781
TTCATTATGCCATCATAGGGGCCTTACAGGGTGATCAATATGATCTGATCCATAAGTATGAAAACCAAATCGAAGACTAT
>GU002675|A/duck/Egypt/0923_NLQP/2009|H5N1|4_693
AGATCTAAAGTAAACGGGCAAAGTGGAAGGATTGAGTTCTTTTGGACAATTTTAAAATCGAATGATGTAATAAACTTTGA
>GU324242-Classical-swine-fever-virus-strain-CSFV/2.3/wb/XXX0609/2004/Uelzen,-complete-genome_2989
GGTAATTGGACATGTGTAAAAGGTGGGCGAGTGAATTATAAGGGGGGGCAAGTAAATCAGTGCAGGTGGGGTGGTTTAGA
>KX000747|A/duck/Egypt/C9787/2014|H9N2|8_260
ACCAGCTGCACGATATTTGAGTGATATGACTCTTGAAGAAATGTCAAGGGACTGGTTTATGCTCATGCCAAAACAGAAAG
>JX912994|A/duck/Egypt/Q4596D/2012|H5N1|4_620
ATGCTGCAGAGCAGACAAGGCTTTATCAAAACCCCAACCCCTATATTTCCGTTGGGACATCAACACTAAACCAGAGATTG
>JX912994|A/duck/Egypt/Q4596D/2012|H5N1|4_806
GGAACTTCGTTGCTCCAGAAAATGCATACCAAATTGTCAAGAAAGGGGACTCATCATTTATGAAAAGTGAGTTGGAATAT
>JX912994|A/duck/Egypt/Q4596D/2012|H5N1|4_1116
AGATGGTTGGTATGGGTGTCACCGTGGTCACGAGCAGGGAAGTGGGTACGCTGCAGACAAAGAATCCACTCAAAAGGCAA
>KF881664|A/duck/Egypt/Q2645C/2010|H5N1|6_1170
AGTTTTGTCCAGCATCCCGAACTGTCAGGATTAGATTGCATAAGACCTTGTTTTTGGGGTGAGTTAATCAGAGGGGGGCG
>KF881661|A/duck/Egypt/Q2645C/2010|H5N1|2_1674
ACACATACCGGTGCCACAGAGGGGATACGCAAATCCAAACAAGGAGGTCATTCGAGCTTAAGAGGCTGTGGGAGCAGACC
>KF881589|A/duck/Egypt/Q4596D/2012|H5N1|3_1550
CTTGAGGAATGATACCGACGTGGTAAATTTTGTGAGTATGGAATTCTCTCTTACCGATCCGAGGTTGGAACCACACAAAT
>GU249595_8822
CGGATAGAACAATCTTTTCTTAAAAAATCATGATAATTGTTGGTTGTGGCTTGGGTTGGTTTGTGGCTTTGTTGTAGCGC
>GU249595_7198
TGTTCTTACCTATGGTTGTCTTTATGCTGATGTTGTCGTGCGATCAGGAAAGATCATTAGTGAGCCTTATCTTCTTGCAG
>GU249595_7137
CAAGCGATTATATGTCAACCTATTCCCAGTCATCAGACGATTACACAATACATTTTCAACATGTTCTTACCTATGGTTGT
>GU249595_7076
GGTGACTCGCGACAAGGTTTAACAGGTTACGTAAATTTGATTAGTACATGGCTCAAATTTTCAAGCGATTATATGTCAAC
>GU249595_7442
GCGCTTGGTGTATTAATTGGTAGATCTCTCTTAGTAGATATCAGGTTTGATAGGTCAGACATAACTGATCAAAAAACTTG
>GU249595_7320
TTGTATTAGCTGTTGAACCACAGTATCAAGGGGCTGAATGGTTGATATCAAAGCCAGTATTTGTATCTGAGATGATAGTT
>GU249595_7259
GAGCCTTATCTTCTTGCAGCAACTTGCAGTGATTGCTTTGAAAAAATCGAGTCAGAAGAGTTTGTATTAGCTGTTGAACC
>GU249595_7015
TGCCTCGGATGCTAGGCCTGTTGTTCATGGTGGGACATTAACCCATAGGCTCCCCTCAAGGGGTGACTCGCGACAAGGTT
>GU249595_6771
TCTTGTATGTACCACAAGAACCTCTTAGGGAACGACATCTTTATACTAGGGGTAGTCAGCCCCTTTACCTTGGATCAAAC
>GU249595_6649
TAAGAGACTCAGACGATTGACGTGGGGAAGAGATCTAATCGGCGTGACTATGCCGTTCGTTGCTGAGCAATTTAACCCTG
>GU249595_6588
TGGACAGGTCAGCAGGTCTTGATCTCACCCCTTATTTAGTTGGCTGTACATATGTTGCAGCTAAGAGACTCAGACGATTG
>GU249595_6954
GTAAAGTTGTTGATCCTAATCTCAACAAATTAATGGATAGATTTCTGCAAGAAAAGGGGTATGCCTCGGATGCTAGGCCT
>GU249595_6893
AAATCGCGAGCTGCGGGGCTTGTAAGAGACACGCTAATTTTATACCAATGGTACAAAGTCCGTAAAGTTGTTGATCCTAA
>GU249595_6832
CCTTTACCTTGGATCAAACACTGCCATTAAAGTTCAGAGGGGTGAACTTACTGGCTTGTCAAAATCGCGAGCTGCGGGGC
>GU249595_7625
TTTGAGAGAGCTTCGCTTATTCGCCTTCTCTCTCTTGGACGGGGTCCAACGTTTGATTTTGTTTATAATGTAATGCGTGA
>GU249595_8601
CGTATTACYTTCAATCAAAAGCAAGGATTACTACAACTGAACCTAGGGCCTCATGTAAGAAAATTACAATCAATGGGAGA
>GU249595_8418
CTCTTTTTAAACCTATCTATCGGTCCATTCACAGCCTCCGGAGAGCACTTATAGATAGCTACTGGACACTTTTAGACATT
>GU249595_8357
GGTGACCAAGAGATCGACATATCGTCTATGTGCTGTCTGATGATGTCGTCACCATGTGATTCTCTTTTTAAACCTATCTA
>GU249595_8784
TTTAAGTTGTTTTGGTTATGCTGMTTTGGTGTTCAGGGCGGATAGAACAATCTTTTCTTAAAAAATCATGATAATTGTTG
>GU249595_8723
CAAAAAGATACTTTAACTACTGACTTGCCAATTGAACTGTTATCCATACTTTATGGTTAGRTTTAAGTTGTTTTGGTTAT
>GU249595_8662
AATTACAATCAATGGGAGAATTCCTTCGCCCTTCGTTGGGACTTTGAAGCGGGCAGGTGTACAAAAAGATACTTTAACTA
>GU249595_8296
GCTCGGGACAATCTCGTATGCCCACCCATGTCTAGAAGAACTTAATTTTAATGTTCGTCTCGGTGACCAAGAGATCGACA
>GU249595_8052
TAGATCAATTGTGGATATATCCTGACACTTCGCCGACAATAGCGATGGATTTATGTCATCTTTCTGGACTGAAAATTATT
>GU249595_7930
CTGTTGCAATGAAACCAACGACTATATTGAGCGGGGAACTCATGTTGGAAGTTTCTCGTTTGGTGGTGGCACTATCTCAG
>GU249595_7869
CTGAGGCTAACATTGATCTCTATATGGCTTCAACTAGAGGTGTTGCCATCAGACCCACCGCCTGTTGCAATGAAACCAAC
>GU249595_8235
CGTCTAGCTGTGGTGTACATATTGGAGGACCATCGGATTCATTGTGTCTGCGTCTTCTTGGGCTCGGGACAATCTCGTAT
>GU249595_8174
GAGATTGATTTGTGCTCTGCTGTTCGCTCAAGGGTTGCATTGATAGAGTCTCTGGCAGCTTCGTCTAGCTGTGGTGTACA
>GU249595_8113
TTCTGGACTGAAAATTATTCTGGTCCTTCATGGTGATCCTTCGTATTATGAGCGCCTCTTAGAGATTGATTTGTGCTCTG
>KP732693|A/duck/Eastern_China/L1021/2012|H5N8|7_0
ATGAGTCTTCTAACCGAGGTCGAAACGCCCGGTCTCTCTATCATCCCGTCGGGTCCCGGCAAAGCCGAGATCGCGCAGAA
>KP732664|A/duck/Eastern_China/S0322/2014|H5N6|5_1178
AGGGAACACCAACCAACAGAGGGCATCTGCAGGACAGATCAGTGTTCAGCCCACTTTCTCAGTGCAGAGAAATCTTCCTT
>AY261361-African-swine-fever-virus-isolate-Malawi-Lil-20/1-(1983),-complete-genome_28975
TTTTAACAAACTGCTTATTTCTTCGGGGTCCTTTAAGTTTAATGGCAAGGAAGCATCCGAGCTATAAATATTCAAAACCA
>GU727679|A/duck/Eastern_China/909/2009|H5N1|6_819
AAATCACATGTGTGTGCAGGGATAATTGGGATGGTTCAAATAGGCCATGGGTATCTTTTCATCCAAATTTAGAGTATCAA
>AY261361-African-swine-fever-virus-isolate-Malawi-Lil-20/1-(1983),-complete-genome_28792
CTTTTTCAAAAAGCTTTTTAAAAGCTTTTAAAAGTTAGAAAAATCACCTTCCTGGCATTTTGCCAAGTTGCGGCAAACAT
>AY261361-African-swine-fever-virus-isolate-Malawi-Lil-20/1-(1983),-complete-genome_28853
GCCAAGTTGCGGCAAACATATGTTTGCAAACATATAGCTATATGTAGAGCTACATACACTATGATTTAGAGTATATTATG
>KP732582|A/duck/Eastern_China/S0808/2014|H5N2|1_248
TGCTGGATCAGACAGAGTGTTGGTGTCTCCCCTAGCTGTAACTTGGTGGAACAGAAGTGGGCCGGCAGCAAGTACAGTCC
>GU358653-Rabies-virus-isolate-GX4,-complete-genome_10736
TGGAAGTACTTCCAGTCAGTCCAAAGGAAAGTGAACATGTCTTATGACCTCATCATCTGTGATGCAGAAGTCACTGACAT
>KP732602|A/duck/Eastern_China/S0808/2014|H5N2|2_0
ATGGATGTCCACCCGACTTTACTTTTCTTGAAAGTGCCAGCGCAGAATGCTATAAGTACCACTTTCCCCTATACTGGAGA
>KP732602|A/duck/Eastern_China/S0808/2014|H5N2|2_62
TTTCCCCTATACTGGAGATCCTCCATACAGCCATGGAACAGGGACAGGATACACCATGGACACTGTCAACAGAACGCATC
>KP732582|A/duck/Eastern_China/S0808/2014|H5N2|1_558
AAAGAGAAAAGAGAAGAGCTCCAGAATTGTCAGATTGCTCCTTTAATGGTGGCATACATGTTGGAAAGAGAACTGGTCCG
>KP732582|A/duck/Eastern_China/S0808/2014|H5N2|1_1054
TGAAAATAAGAATACATGAGGGGTATGAGGAGTTCACTATGGTTGGGCAAAGAGCAACAGCTATTCTGAGGAAAGCAACT
>KP732622|A/duck/Eastern_China/S0808/2014|H5N2|3_1342
CGGAAGTATCTCATTGCAGGGCTACTGAATATATAATGAAGGGAGTTTATACAAATACAGCCCTATTGAATGCATCCTGT
>GU390659-Bluetongue-virus-strain-BTV12/PT/2003-segment-2,-complete-sequence_806
CGCTAGATAGAATATCGAGTGAATGGTATGAAAAGCTGACGACGCCAGATGTTGTCGGAATATGTAAAATCGTGTCATCA
>GU477494-Crimean-Congo-hemorrhagic-fever-virus-strain-79121M18-segment-S,-complete-sequence_310
ACTGGTATTGTGAAGAGAGGATTGGAGTGGTTCGAAAAAAATGCAGGAACCATTAAATCTTGGGATGAAAGCTACACTGA
>GU477494-Crimean-Congo-hemorrhagic-fever-virus-strain-79121M18-segment-S,-complete-sequence_248
CAGCTCTGGTGGAAGCAACTAAGTTTTGCGCACCCATATACGAGTGTGCCTGGGTTAGCTCCACTGGTATTGTGAAGAGA
>GU477494-Crimean-Congo-hemorrhagic-fever-virus-strain-79121M18-segment-S,-complete-sequence_0
TCTCAAAGAAACACGTGCCGCTTACGCCCACAGTGTTATCTTGAGTGCTGACAAAATGGAGAACAAAATCGAGGTGAATA
>GU477494-Crimean-Congo-hemorrhagic-fever-virus-strain-79121M18-segment-S,-complete-sequence_1550
CTACGATCGTGACCATTAACCATGTTTATTTTAACTGCTTATATAAACCTGTCTTATTAACTTCTTCTTACTTTCTTTCG
>GU477494-Crimean-Congo-hemorrhagic-fever-virus-strain-79121M18-segment-S,-complete-sequence_1488
TGCCAACATCATCTGAAGTTCAAAATACTCTGTATTCAACTTCTCTCCTCTTGCACTGTTGTCTACGATCGTGACCATTA
>GU477494-Crimean-Congo-hemorrhagic-fever-virus-strain-79121M18-segment-S,-complete-sequence_434
AACAGGCTGCTCTCAAGTGGAGGAAGGACATAGGTTTCCGTGTCAATGCAAATACGACAGCCTTAAGCCACAAGGTCCTC
>GU477493-Crimean-Congo-hemorrhagic-fever-virus-strain-79121M18-segment-M,-complete-sequence_366
TCTCTGTCACCACTGCCCAAACGACAGAGACGAAAAAGCACACAACCCTGGACCCCAGCACCTCGACAAATCCAGATGCC
>GU477492-Crimean-Congo-hemorrhagic-fever-virus-strain-79121M18-segment-L,-complete-sequence_8784
CAAAAAAACTCATCAGCCTCAATGTTTCGACAGAAGAATACTCAGCTGAAGTATCTAGGCTCAAACAAACACTAACAGCC
>GU390663-Bluetongue-virus-strain-BTV12/PT/2003-segment-7,-complete-sequence_704
GCATTGCAAATCCATAACCCTACACAGCAGAATGCAGTGGTACAGATACAGGTGGTTTTCTACATCTCAATGGATAAGAC
>GU390659-Bluetongue-virus-strain-BTV12/PT/2003-segment-2,-complete-sequence_1984
TGGGACCAGTTCATTATATTCGCATTTGACTTCTTCTTTGAAAATAGAAAAGGGTTACGTACGACAGAGGAAGCGACACA
>GU477493-Crimean-Congo-hemorrhagic-fever-virus-strain-79121M18-segment-M,-complete-sequence_305
GACAATGGCTCTGGTGAGCCTAGCACAGATCCTCTAACCACCAATGAGGCAACCCCCCCTCTCTCTGTCACCACTGCCCA
>GU477492-Crimean-Congo-hemorrhagic-fever-virus-strain-79121M18-segment-L,-complete-sequence_12078
ATTCCGCCGTTCTTCCCTCTCTATCATTCATTTCAGTTTCACTATTTCCAGGGTGTGGGGGGAACGAATTTCTTTTGAGA
>GU477492-Crimean-Congo-hemorrhagic-fever-virus-strain-79121M18-segment-L,-complete-sequence_12017
TGCTCTGCATTTCCCACAGTCAATTCAACTGCCTCAATGCAACCTTTTTAATTCTTCTACTATTCCGCCGTTCTTCCCTC
>GU358653-Rabies-virus-isolate-GX4,-complete-genome_8052
ACAATTTTCTCCTAGCTATCTCAAGAATAATCTATCTAGACCCTTCCTTAGGAGGAGTGTCTGGAATGTCTCTGGGGAGA
>AY261361-African-swine-fever-virus-isolate-Malawi-Lil-20/1-(1983),-complete-genome_30073
TTAATAAGACAAACACCGTTTAATAACACAAACACCGTTTAATAATGCAAACTTTTAATATGCTAAAAGGCTGTCTATAA
>AY261361-African-swine-fever-virus-isolate-Malawi-Lil-20/1-(1983),-complete-genome_30134
GCTAAAAGGCTGTCTATAAGACCGTCTATAAGACCGTCTATAAGACGGTTTATAAGACTTAGTCTATAACTACAATTTCT
>AY261361-African-swine-fever-virus-isolate-Malawi-Lil-20/1-(1983),-complete-genome_30256
GACGTATATGTATTTAGCATATCATATATTGCCTGGGGCTCAGTTAGATCTAATATCAAGCTCACATCACGGCTGAAAAG
>GU345747-Rabies-virus-isolate-J,-complete-genome_8662
GTGGCCTTGCTCTTCTGAGAGAGCAGATCTCTTGAGGGAGATTTCGTGGGGGAGGAAAGTGGTGGGCACGACAGTTCCTC
>GU345747-Rabies-virus-isolate-J,-complete-genome_2928
TCGGATTACAAATAAGGGTGAGTGCAAGACAGTGTCATATCCAGGGTAGGGTTTGGTGTATCAACATGAATTCTAGAGCG
>AY261361-African-swine-fever-virus-isolate-Malawi-Lil-20/1-(1983),-complete-genome_30012
AATCAAATGTTCTAGTCTTGAAAGGCTTAATTCATCATCATAAAATGATCATTTTATATATTTAATAAGACAAACACCGT
>AY261361-African-swine-fever-virus-isolate-Malawi-Lil-20/1-(1983),-complete-genome_30561
CAGATTAGGGCTAATGCAAATCTCTTTTTTACAACACAGCTCATGCAAGTCAAAAATGTTGTTAAAATAAAGGCTACAAG
>AY261361-African-swine-fever-virus-isolate-Malawi-Lil-20/1-(1983),-complete-genome_31415
AAAAGTCCTTGCAAAGTTCTTGCAAAGTTCTTGCAAAGACCTTGCATAGTCTTTGCAAAGCCGTCATTCCTCATATAGAA
>AY261361-African-swine-fever-virus-isolate-Malawi-Lil-20/1-(1983),-complete-genome_31476
CGTCATTCCTCATATAGAATTTTCAATGCCATGAATTTTTATTTTTTTAATGAGGTAGGGGAAAATGTTTTCCCTTCAAG
>AY261361-African-swine-fever-virus-isolate-Malawi-Lil-20/1-(1983),-complete-genome_31598
GCGAGCATGTACTACAACAGTTAGGACTGTACTGGAAACGTCACGGCTCTCTTCAACGCATAGGAGACGACCACATACTC
>AY261361-African-swine-fever-virus-isolate-Malawi-Lil-20/1-(1983),-complete-genome_31232
CAACTTTTTTGGCCAGCGTTTGTAAAGACAACATACTAAGTTTAAAATAGCTTAAACCTAAGCTAGCTAATTTCTAAGAA
>AY261361-African-swine-fever-virus-isolate-Malawi-Lil-20/1-(1983),-complete-genome_31293
GCTAGCTAATTTCTAAGAAAATCCTCCTAAAGATATACCTTATAACTAGACATATGGCAATAAAAATCAACTTTGGTTAT
>AY261361-African-swine-fever-virus-isolate-Malawi-Lil-20/1-(1983),-complete-genome_31354
AAAAATCAACTTTGGTTATAGTTTTTAATATGAAACGTCTAATTACTTGCAAAATCCTTGCAAAAGTCCTTGCAAAGTTC
>GU345747-Rabies-virus-isolate-J,-complete-genome_9821
AGAGGAGAGATATTTTCTATACCCCAAAAAATTCCGGCTGCTTACCCGACCACAATGAAAGAGGGCAATAGATCTATTTT
>AY261361-African-swine-fever-virus-isolate-Malawi-Lil-20/1-(1983),-complete-genome_29036
CTATAAATATTCAAAACCAAACTATGGCTTAGAAAATTATAACCTTTTTGTCTCGCTATGGCACTACCCTCTTCAAAGGC
>GU358653-Rabies-virus-isolate-GX4,-complete-genome_5124
ACACCAAAGGTGATGGACAGGCCTAGAGATATCTCAGATAACGTTGTGCTTAAACACAGACAGAGATTGTGGTGGGCCCC
>GU358653-Rabies-virus-isolate-GX4,-complete-genome_4697
ATGAGTGCAGGCATTTTGACTGCACTGATGTTGATGATCTTCTTAATGACGTGTTGCCGAAGGACTAATAGAGCAGAGTC
>GU358653-Rabies-virus-isolate-GX4,-complete-genome_7991
TACTTGTTGTTCCGCCCCATCTTAAAGGGTAGAGTCTACAAAATTCTATGTGCTGAGGGGGACAATTTTCTCCTAGCTAT
>GU358653-Rabies-virus-isolate-GX4,-complete-genome_7930
TCTATCTTTGATCAAGGAGATGAGGGACTTTCTGCTTATGTCAGTGCAGGCAGTCTTTCACTACTTGTTGTTCCGCCCCA
>GU358653-Rabies-virus-isolate-GX4,-complete-genome_5917
GTATTCCTCTTATCTGTTCTTCCACGTGATTACCTTATACATGAACGCCCTCGACTGGGATGAGGAGAAGACCATCTTAG
>AY261361-African-swine-fever-virus-isolate-Malawi-Lil-20/1-(1983),-complete-genome_29219
TATATTGTTAATGGATTGTTATCCCTGATACAAGCCAGGGATAACATTTCATTAACGTCTATTTGGATTTTTTCCTTGTG
>GU345748-Rabies-virus-isolate-SH06,-complete-genome_2440
GAGCCTGAGTCGTTCTGAACTCGACATGAAAAAAACAGGCAACACCACTGATAAAATGAACTTTCTACGTAAAATAGTGA
>AY261361-African-swine-fever-virus-isolate-Malawi-Lil-20/1-(1983),-complete-genome_29829
TTTGTATTCGGCCACGATCCATATAAAGCTTGAGAGGGGCATCATGCCACCATAAGTCACAGTATTTCAAAATGTGTTCA
>GU345747-Rabies-virus-isolate-J,-complete-genome_10797
ACATTGCGTCAGTTAATCGGATAACACTTCTGATGTCTGACTTTGCACTGTCCATAGAAGGCCCGCTTTATCTGGTCTTC
>GU358653-Rabies-virus-isolate-GX4,-complete-genome_1403
CATATTCTAGTGACTCCTAAAGATTTGAACAACAAGACTGAAAAGAACCTACAAATTGTGTATATCTCACATGAAAAAAA
>AY261361-African-swine-fever-virus-isolate-Malawi-Lil-20/1-(1983),-complete-genome_29585
CCGCTGGTTTTATTATGCATTATCTTGTTGAAAATACAGAAAATATCGTAGTCCTCCAGAGTTTCTTTGGCGCCTAGCTG
>AY261361-African-swine-fever-virus-isolate-Malawi-Lil-20/1-(1983),-complete-genome_29707
ACTATAGTTGATATTTGCGCCCAACTCTGTAAAAAGCTTTATTAGATTATAGTTGTTTTCCTTAACAGCTATTATTAATG
>HC874679-Sequence-25-from-Patent-WO2010053573_11285
TCAATGATGGATATTAAATGTCCATCAAGCAAGTGTTGTAGAATACCAGGGGTTTCACAGGCTGCTAAACTTACTAAATT
>HC874679-Sequence-25-from-Patent-WO2010053573_11224
AAGTGATGTGTGCTTGAATACTTCGATATAATACATACTAATAACGATTGATTAAGAAAAATCAATGATGGATATTAAAT
>HC874679-Sequence-25-from-Patent-WO2010053573_11163
TAAACTTGTAGAATTACCGTGGGTCACAACTGTTGCATATCCTCCAAAATATATCTTTTGCAAGTGATGTGTGCTTGAAT
>HC874679-Sequence-25-from-Patent-WO2010053573_11468
CCTTTCCTCAACATGCAGCATCCAACTCAATATCCTGATGCAAGGTTGTCCTCTCCTATAATCCTAGACCAGTGTGACTT
>HC874679-Sequence-25-from-Patent-WO2010053573_11407
TTAGCAAAGTGAGGAAAACAGCTTTATCATGTTAGATGCCAGTTATCCATTTTAAGTGAATCCTTTCCTCAACATGCAGC
>HC874679-Sequence-25-from-Patent-WO2010053573_11346
CTGCTAAACTTACTAAATTTTACATAGGATTATATAATTCTTTTCGATACACGTTATATCTTTAGCAAAGTGAGGAAAAC
>HC874679-Sequence-25-from-Patent-WO2010053573_11102
CATCATCTTATTGAATAGTTATCATACAATAGGCTGTTCCTATAATCTGATTGTGAGATTATAAACTTGTAGAATTACCG
>HC874679-Sequence-25-from-Patent-WO2010053573_10858
CAGTTGTTTTTGGACTAGTGGCTGAGGCAGTTCTAAGAGAACACAGTCAAATGGAGAAGGGCCAACCTCTCAATCTGACA
>HC874679-Sequence-25-from-Patent-WO2010053573_10797
CTAGTGGAAGTCAGGAGGATTGATATTGAACCTTGCTGTGGTGAGACAGTCCTCTCAGAATCAGTTGTTTTTGGACTAGT
>HC874679-Sequence-25-from-Patent-WO2010053573_10736
CAGTATTGAAATAAAGTTAACTGGACAACAGATCATTATCACTCGTGTTAATATGGGGTTTCTAGTGGAAGTCAGGAGGA
>HC874679-Sequence-25-from-Patent-WO2010053573_11041
TTGTCTTGTATACTAAGGGATATACCTAACCTGATTTATATTTACTGGTATAAAATAGTAGCATCATCTTATTGAATAGT
>HC874679-Sequence-25-from-Patent-WO2010053573_10980
AGCATGGGTATTCCTAGTTCGACCACATAATAATGTTGGAGGCACAGTACATTATAGTTAATTGTCTTGTATACTAAGGG
>HC874679-Sequence-25-from-Patent-WO2010053573_10919
CCAACCTCTCAATCTGACACAATACATGAACAGCAAAATTGCTATATAAGTGGCTTAAATTAGCATGGGTATTCCTAGTT
>HC874679-Sequence-25-from-Patent-WO2010053573_11529
TCCTAGACCAGTGTGACTTATTAGCCAGAAGTTTAGGGTTGTATAGTCATTATTCACATAATCCGAAATTGCGTAATTGT
>HC874679-Sequence-25-from-Patent-WO2010053573_12139
CTTGACCCCTTATCTATGCGACGATGAGTTTATTGTAAGCGTCGCTAGTTATGAATGTTTTATCATGATTAAAGACGTCT
>HC874679-Sequence-25-from-Patent-WO2010053573_12078
GAAATGCTGTAAGCTTACAAGCTTCAAAACCGGGATTAAGAATATGGTACCGTGACCAAAACTTGACCCCTTATCTATGC
>HC874679-Sequence-25-from-Patent-WO2010053573_12017
TTGGAGCTGTTTGGAATAGCAGATTTTGTTATTTTTAAGGTTCCAGTAAAAACAATAATCCGAAATGCTGTAAGCTTACA
>HC874679-Sequence-25-from-Patent-WO2010053573_12322
CCAGGGAGACCAAATTATTGCCATGTACCTGGAGGACGGTTTCAAATTGATTAAACACTTAGAACCCTTGTGTGTCAGCT
>HC874679-Sequence-25-from-Patent-WO2010053573_12261
GGCTCGAAGACAGTGATGGAGCTGATTATCCTCCTCTTGATGTGTTAGGTGAATTATACAACCAGGGAGACCAAATTATT
>HC874679-Sequence-25-from-Patent-WO2010053573_12200
ATCATGATTAAAGACGTCTTCATTGAGAGGTATAACACATGGGAAATCTGTGCCCGCGCTTGGCTCGAAGACAGTGATGG
>HC874679-Sequence-25-from-Patent-WO2010053573_11956
CAGGAGGATAAAAGGACAAAGAGGGTCATTAAGAAGTAACTGGAAATTTATAGGAACAGATTTGGAGCTGTTTGGAATAG
>HC874679-Sequence-25-from-Patent-WO2010053573_11712
ATATTTTAACTTCCATTCAATATGATGCAATTAATCATGTTGATGATTTTAAATACCTATTGCCATCTGAGCTAGTCAAG
>HC874679-Sequence-25-from-Patent-WO2010053573_11651
TTAAAGACATTTCTTCAGAATTGTTCGATACTCACCGTTCCTTTTCATTCAATTTGGGATCATATTTTAACTTCCATTCA
>HC874679-Sequence-25-from-Patent-WO2010053573_11590
TCCGAAATTGCGTAATTGTAGGATTCCACATCACATTTACCGTTTAAGGAATTCGACAGCATTAAAGACATTTCTTCAGA
>HC874679-Sequence-25-from-Patent-WO2010053573_11895
CTCCTAAGGAAAATCCTTATTATTGGGGGATGTTATTACTCGTGCATCTATCTCAACTTGCCAGGAGGATAAAAGGACAA
>HC874679-Sequence-25-from-Patent-WO2010053573_11834
AAGATCTTAGGACTTGACCATGTTTTTTCAGCTTCTGCAAGGTCACAGTGTGAGGATTTTTCTCCTAAGGAAAATCCTTA
>HC874679-Sequence-25-from-Patent-WO2010053573_11773
GCCATCTGAGCTAGTCAAGTATGCGAATTGGGACAACGAGTTCTTAAAAGCATATCTTAATAAGATCTTAGGACTTGACC
>HC874679-Sequence-25-from-Patent-WO2010053573_10675
TGAAAAATTTCTTCAATAAGATGTTCACTCTTCATGTTGTAAATGACCACGGAAAACCCAGCAGTATTGAAATAAAGTTA
>HC874679-Sequence-25-from-Patent-WO2010053573_9577
GGGATAAGAGATCGATATCTCTATTCGTACAAGCAGCTTTATATGTAATGAACAATATCCCCTGTGAATCATCAATCAGT
>HC874679-Sequence-25-from-Patent-WO2010053573_9516
ACCTATACAGGTATTCACCTTGACAAAGGAGGTCAATTCGAAGCCGCCTTATGGCAAGGTTGGGATAAGAGATCGATATC
>HC874679-Sequence-25-from-Patent-WO2010053573_9455
GACAGAATTACACATGAACCATGAAAATCTCCCGCAAGACCAAAACGGTGTTATCAAGCAGACCTATACAGGTATTCACC
>HC874679-Sequence-25-from-Patent-WO2010053573_9760
CAACCCTTATCGCGAGACTTGAATACAATCCTACTAACTTCAATAAGTGACCCCAAATTCAAGTTTGCTGAAAGCTAAGA
>HC874679-Sequence-25-from-Patent-WO2010053573_9699
GGTAAAGGACAGTGATTATTGTTCGAAAGTTGACAATTTGATCACTTTCAGTTTTCAGTTTCAACCCTTATCGCGAGACT
>HC874679-Sequence-25-from-Patent-WO2010053573_9638
CTGTGAATCATCAATCAGTGTGCAAGCCTCATACGATCATTTTATTCTTCCTCAAAGTCAAGGTAAAGGACAGTGATTAT
>HC874679-Sequence-25-from-Patent-WO2010053573_9394
CAGCATTAAGTCTGACGTGTGCTGGAATTCGAAAGACGAATAGATCCTTGATCAACACCATGACAGAATTACACATGAAC
>HC874679-Sequence-25-from-Patent-WO2010053573_9150
GATCATGACCTTGATAATCTAACAAATCGTGAACTTTTGCTATTGATGGCCCGAAAAATGCTCCCCAATACAGACAAGAC
>HC874679-Sequence-25-from-Patent-WO2010053573_9089
AAAAGACATGTGCAGGAACATGAAAATTGGATTGCCGTGCGCTGATCCCACTTGTAATAGAGATCATGACCTTGATAATC
>HC874679-Sequence-25-from-Patent-WO2010053573_9028
ATCATATTCCCCGTGCTCGACCACCCTCAACATTCAACTTATCGAAACCCCCTCCTCCTCCAAAAGACATGTGCAGGAAC
>HC874679-Sequence-25-from-Patent-WO2010053573_9333
CACATTCTGAGCTATCTCCACAGATCAGAAATTGGGAAATTGGATGAGACATCACTTCGTGCAGCATTAAGTCTGACGTG
>HC874679-Sequence-25-from-Patent-WO2010053573_9272
AGGTCTCTCAAAAGATAAACAGGAGCAAACGAAAGATGTGTTGACCTTGGAAAATCTAGGACACATTCTGAGCTATCTCC
>HC874679-Sequence-25-from-Patent-WO2010053573_9211
TCCCCAATACAGACAAGACCTTTAGAAGTCCGCAGGACTGTGGATCACCGTCTCTTTCTAAAGGTCTCTCAAAAGATAAA
>HC874679-Sequence-25-from-Patent-WO2010053573_9821
AGTTTGCTGAAAGCTAAGATGACAATGATCACTAGTTCATTGTAAATTACTCGATCAAAATGTTCTTAAGCTATCTTAAG
>HC874679-Sequence-25-from-Patent-WO2010053573_10431
TTCTCCCACCTCTTTAAAAACCCAAAATCAACAATTATAGAACCGTTTTTGGCCCTGAGGATTTTGCTTGGAGTTGCTTT
>HC874679-Sequence-25-from-Patent-WO2010053573_10370
ATTGTTGCATCATTTAAAGTCTAACTTCGTTGTTCCAGAGTGGCAACAAACAAGGAATCTATTCTCCCACCTCTTTAAAA
>HC874679-Sequence-25-from-Patent-WO2010053573_10309
TTGGGGGCTGGACAGTGAAGTGGGGAAACTTTGTTTTCCATATACCAAATACTGGAATGACATTGTTGCATCATTTAAAG
>HC874679-Sequence-25-from-Patent-WO2010053573_10614
AGCCCTAATCTGTTGGGAATCTATTTGACTTCAGACATGTTTAAAATTCTGATGGCAGGTGTGAAAAATTTCTTCAATAA
>HC874679-Sequence-25-from-Patent-WO2010053573_10553
ATCTATTGTTCATATGCTATCAGAATGGCTGCTCCTGGAGGTCACGTCGGCAATCCATATTAGCCCTAATCTGTTGGGAA
>HC874679-Sequence-25-from-Patent-WO2010053573_10492
TTTTGCTTGGAGTTGCTTTGAAGGATCAAGAATTACAGCAATCATTGATTCCTGGATTTAGATCTATTGTTCATATGCTA
>HC874679-Sequence-25-from-Patent-WO2010053573_10248
ACGGAAAATAGTATAAATCTTGACCTTAATTCCACAGCACGATGGATAAAAGAACCCAGTGTTGGGGGCTGGACAGTGAA
>HC874679-Sequence-25-from-Patent-WO2010053573_10004
CATTAAGAAAAAGGATGTTCTTATTCTTTGACTAAACCTGCATATTCTTTGTTGATACCCTCGAGAGACAACTTTTGACA
>HC874679-Sequence-25-from-Patent-WO2010053573_9943
GCCATAGCTATATCTAAGTGTCTAATTAACAACTTGTACCTCTAAGGAAAAACATGAAGAACATTAAGAAAAAGGATGTT
>HC874679-Sequence-25-from-Patent-WO2010053573_9882
GTTCTTAAGCTATCTTAAGCTTACTGATGCGGCTCTGCTTCACTTTTCTTTTGATTTTAAAGCCATAGCTATATCTAAGT
>HC874679-Sequence-25-from-Patent-WO2010053573_10187
TGTTGAAAGACTTCCAAGCATGGCAGAATTATCAACGCGTTACAACTTGCCTGCAAATGTTACGGAAAATAGTATAAATC
>HC874679-Sequence-25-from-Patent-WO2010053573_10126
TTTCAATCATACACATAATAACCATTTTAGTAGCGTTGCCTTTCAGTACAGTCTAGGTGATTGTTGAAAGACTTCCAAGC
>HC874679-Sequence-25-from-Patent-WO2010053573_10065
CGAGAGACAACTTTTGACACCAGATCACGGATCAAGCACACTTCAATCAAGCACCCTAAATTTTCAATCATACACATAAT
>HC874679-Sequence-25-from-Patent-WO2010053573_14640
AAGGAACAAGAACATTACTAGCTTCTCGGACAATCAGTTTAACTACAGAAGGAACAATGTTGATGAAATTAAGAGAATTA
>HC874679-Sequence-25-from-Patent-WO2010053573_14579
GCTGCTGACATCTTTTCAAGAACACCTAGTGGAAAACGGCTTCAAGTCTTAGGCTATCTAGAAGGAACAAGAACATTACT
>HC874679-Sequence-25-from-Patent-WO2010053573_14518
TTTAGAGGACCAAAGAGTGTGTGAGTGGCTTTTATCATCAAACCCTGTAATGAGCCGATTTGCTGCTGACATCTTTTCAA
>HC874679-Sequence-25-from-Patent-WO2010053573_14823
TCTTGAGGGCATATTCATGGTCTGACGTCTTAAAAGGGAAAAGGCTAATTGGTGCCACACTGCCATGTTTACTAGAGCAA
>HC874679-Sequence-25-from-Patent-WO2010053573_14762
CTGGACGATGATTTATCTGAGTCCTTGGAAAAGTTCACATGTACTGTTGATGTGGCTAATTTCTTGAGGGCATATTCATG
>HC874679-Sequence-25-from-Patent-WO2010053573_14701
GATGAAATTAAGAGAATTAACGAGAAACCGATGGAAAAGTTGGTTTTCTTATATTGATGCACTGGACGATGATTTATCTG
>HC874679-Sequence-25-from-Patent-WO2010053573_14457
AAAATATCACGATCACGTCACAAAATAGAATAATAAATTCTCTTTTCCACATAGGTTCTGATTTAGAGGACCAAAGAGTG
>HC874679-Sequence-25-from-Patent-WO2010053573_14213
TTAGGAGGGTTATCATTTTTAAATCCAGAAAAATTGTTCTACCGGAACATAAGTGATCCTCTCACTTCAGGTCTATTTCA
>HC874679-Sequence-25-from-Patent-WO2010053573_14152
TTGTTTCAAAAAGCCTCTTACCTTCTCGGAAAAATTAATTGCTCTCATAACGCCCCAAGTTTTAGGAGGGTTATCATTTT
>HC874679-Sequence-25-from-Patent-WO2010053573_14091
CAATAAATTTATTAAATCAGAATCACCTTGGGTTTCCTCTAGGGTTCAATATTGATATTTCTTGTTTCAAAAAGCCTCTT
>HC874679-Sequence-25-from-Patent-WO2010053573_14396
TTAGGCTTAAATGTACCAGGATCAAAGGAAATAATAACGTTCCTTAGACAAACAGTTCGCGAAAATATCACGATCACGTC
>HC874679-Sequence-25-from-Patent-WO2010053573_14335
CTATATCTTGATTTCTAAAAAACCTGGTTTAGCAGATGCCTCAGATTTTGTCATGAATCCATTAGGCTTAAATGTACCAG
>HC874679-Sequence-25-from-Patent-WO2010053573_14274
TCACTTCAGGTCTATTTCAACTCAAGAATGCATTGGAATTTCTTGAAAAGGAAGAATTATTCTATATCTTGATTTCTAAA
>HC874679-Sequence-25-from-Patent-WO2010053573_14884
GCCATGTTTACTAGAGCAATTTGAGGTAAAGTGGATTAATTTATCTGAGGATTTAAGGGAACAATTTAATCTATCTTCAG
>HC874679-Sequence-25-from-Patent-WO2010053573_15494
ATAATCTTTCAAAATACTATTAATTTAGGAGTTGCAGTTTTAGATATTGCATTGTCTCTTGCTAAATTGTCGTCAGCATC
>HC874679-Sequence-25-from-Patent-WO2010053573_15433
TATATCAACTAACACACTGGGTAAATATGCTGGGGGAGGTCAAGCTGCTATTGATAGTAATATAATCTTTCAAAATACTA
>HC874679-Sequence-25-from-Patent-WO2010053573_15372
ATCAATATGGACAACATTCCTTTATGGCAAACAGGATGAGTAATACATCTACACGTGCAATTATATCAACTAACACACTG
>HC874679-Sequence-25-from-Patent-WO2010053573_15677
ATGGACAATGAGTTGGTTTATGACAATGACCCTCTTTGCAGTGGGATTAAAGGGAGATTAGGCAGAGTATCTCGATCAAC
>HC874679-Sequence-25-from-Patent-WO2010053573_15616
GCATGTACCGTCCGAATACCTATATTTTGATAAACCTTTAGATGTGGATTTGAACAAGTATATGGACAATGAGTTGGTTT
>HC874679-Sequence-25-from-Patent-WO2010053573_15555
CTAAATTGTCGTCAGCATCAAATGTCACTTTCCGTTTAATGTTAAATAAGTGCTGCACGCGGCATGTACCGTCCGAATAC
>HC874679-Sequence-25-from-Patent-WO2010053573_15311
CAGACGGTGCTTAACTTTTTACCTACACACTACTCAGGCAACATAGTTCATAGATATAATGATCAATATGGACAACATTC
>HC874679-Sequence-25-from-Patent-WO2010053573_15067
GAAAGTTGTCCAGAAACATCCCTCTGTTAATCGTCTAGCTTGGACGATAGGAAATCGAGCACCGTATATTGGCTCACGGA
>HC874679-Sequence-25-from-Patent-WO2010053573_15006
AACTGCGACTTGAAGGAAGCAATGACACAGAGTTAAATTATGTCAGTTGTGCTCTTGACCGGAAAGTTGTCCAGAAACAT
>HC874679-Sequence-25-from-Patent-WO2010053573_14945
CAATTTAATCTATCTTCAGACTCAAAATCAACTATAAACTTGTTGCCGTATGACTGTAAGGAACTGCGACTTGAAGGAAG
>HC874679-Sequence-25-from-Patent-WO2010053573_15250
CACTGCAGACCGAGAAAAATTGCTTATTCCTCTTCTCAATTCAAGAGTAAATCTGGACTATCAGACGGTGCTTAACTTTT
>HC874679-Sequence-25-from-Patent-WO2010053573_15189
CATCAGCAGCACTTAAAGAAGCTATTGAGATGGTTTCTAGATTGTTATGGGTGACTCAAGGCACTGCAGACCGAGAAAAA
>HC874679-Sequence-25-from-Patent-WO2010053573_15128
CCGTATATTGGCTCACGGACAGAAGATAAGATCGGTTATCCTCCCTTAAGAGTAAATTGCCCATCAGCAGCACTTAAAGA
>HC874679-Sequence-25-from-Patent-WO2010053573_14030
ACAAGCGAGACACGGCACATTTTTCCGAGCCGTTGGATAGCTTCATTCCATTCAATGTTAGCAATAAATTTATTAAATCA
>HC874679-Sequence-25-from-Patent-WO2010053573_12932
ATAAAAGACAGGGCTACCGCTGTGAACCAGGAGTGTTGGGACAGTGTCTTCGATAGAAGTGTATTAGGATATAACCCTCC
>HC874679-Sequence-25-from-Patent-WO2010053573_12871
GTATTTCGTGGAGCATGAACCTCTTTTCTCAACTAAAATAATAAGTGATTTAAGTATCTTTATAAAAGACAGGGCTACCG
>HC874679-Sequence-25-from-Patent-WO2010053573_12810
AACATATTGTGTCAAATTCATTTCCATCACAAGCCGAAATTTATCAGCATCTTTGGGAGTGGTATTTCGTGGAGCATGAA
>HC874679-Sequence-25-from-Patent-WO2010053573_13115
CCTTCTTATAGGAATTTTTCCTTCTCATTAAAAGAAAAAGAGTTGAATATAGGAAGAACTTTTGGGAAGTTACCGTATCG
>HC874679-Sequence-25-from-Patent-WO2010053573_13054
TCAAGCAGACTTTTCCTTGAATCAAATATTAGAGTTTGCTGAAAAGTTAGAGTATTTGGCTCCTTCTTATAGGAATTTTT
>HC874679-Sequence-25-from-Patent-WO2010053573_12993
TATTAGGATATAACCCTCCTGTTAGATTTCAATCAAAGAGAGTGCCAGAGCAATTTTTGGGTCAAGCAGACTTTTCCTTG
>HC874679-Sequence-25-from-Patent-WO2010053573_12749
CATTCTCAAGGATCATGGTATAAAACCACACATGATTTGCATTTGACTCCATATCTTAGACAACATATTGTGTCAAATTC
>HC874679-Sequence-25-from-Patent-WO2010053573_12505
AATTTCAGACAATAAGGCTGAGTGTGCCCAAAACTTTATTAAAACTATAGTTCAGGCGAAATTGACTCCTCAACAATACT
>HC874679-Sequence-25-from-Patent-WO2010053573_12444
TCCAATCACAGATGATTAAGTCATATTATGATGAACTCCATGATCTCAATTTGAAACTTCAAATTTCAGACAATAAGGCT
>HC874679-Sequence-25-from-Patent-WO2010053573_12383
GAACCCTTGTGTGTCAGCTGTATACAAACACATGGCATCTTTACACCAAGAAAATACTGGTTCCAATCACAGATGATTAA
>HC874679-Sequence-25-from-Patent-WO2010053573_12688
ACCTAAAGTCATGTTTGAAACTTTTTGTGTTTTCAAATTTATAGTAGCAAAGAATCATTATCATTCTCAAGGATCATGGT
>HC874679-Sequence-25-from-Patent-WO2010053573_12627
TATACAATGATGTTGCACTAGATAAGGTTAAAAAACATGCGCAATCGACAAAAATCTTAAAACCTAAAGTCATGTTTGAA
>HC874679-Sequence-25-from-Patent-WO2010053573_12566
TTGACTCCTCAACAATACTGTGAATTATTCTCCCTACAAAAGCATTGGGGTCATCCCGTTTTATACAATGATGTTGCACT
>HC874679-Sequence-25-from-Patent-WO2010053573_13176
TTGGGAAGTTACCGTATCGTGTCAGAAATGTCCAAACACTCGCAGAAGCCCTGCTAGCAGATGGACTGGCAAAAGCATTC
>HC874679-Sequence-25-from-Patent-WO2010053573_13786
ATTGAATGCGGCACGAGTTGCTGTCGAATTAGCTATTACTACAGGTTATAGTGGTATATTTTTAAAGCCTGAGGAAACAT
>HC874679-Sequence-25-from-Patent-WO2010053573_13725
TAACAACTCTAAGTCTTTTTCCAATTGATGCTCCCAACGATTATCAAGAGAACGAGGCTGAATTGAATGCGGCACGAGTT
>HC874679-Sequence-25-from-Patent-WO2010053573_13664
CTTGTGGAGTTAAAAACTAAATTAAAATTGAAGTCCAGCGTCATGGGTGATAATCAATGTATAACAACTCTAAGTCTTTT
>HC874679-Sequence-25-from-Patent-WO2010053573_13969
CTCTATTTTCGATGATCTTCAAGGTTCTCTGGCCAGTATTGGTACATCCTTTGAGAGAGGAACAAGCGAGACACGGCACA
>HC874679-Sequence-25-from-Patent-WO2010053573_13908
TCAACGGTGTTCAACTGCCGCAATCATTGAAAACAATGGCAAGGTGTGGACCCTTATCTGACTCTATTTTCGATGATCTT
>HC874679-Sequence-25-from-Patent-WO2010053573_13847
TTAAAGCCTGAGGAAACATTTGTCCATTCAGGGTTCATTTATTTTGGTAAAAAGCAATATCTCAACGGTGTTCAACTGCC
>HC874679-Sequence-25-from-Patent-WO2010053573_13603
AGGAGGTATAGAGGGACTTCAGCAGAAATTGTGGACATGCATATCATGTGCCCAAATCACCCTTGTGGAGTTAAAAACTA
>HC874679-Sequence-25-from-Patent-WO2010053573_13359
TGAGGGGTGCAAGTTTTGTTACTGATCTTGAGAAATACAACCTCGCCTTCCGATATGAATTTACACGGCATTTCATAGAC
>HC874679-Sequence-25-from-Patent-WO2010053573_13298
GCATTATTACATCAGGCTTCTTGGCACCACAATTCAGCAAGCATAGGGGAGAACGCTATAGTGAGGGGTGCAAGTTTTGT
>HC874679-Sequence-25-from-Patent-WO2010053573_13237
TGGACTGGCAAAAGCATTCCCTAGTAACATGATGGTTGTCACTGAGAGGGAACAGAAAGAAGCATTATTACATCAGGCTT
>HC874679-Sequence-25-from-Patent-WO2010053573_13542
GTGTGACAGAAGATAATCGAAATAACCCACCTGATTGTGCTAATGCTTATCATTATCACTTAGGAGGTATAGAGGGACTT
>HC874679-Sequence-25-from-Patent-WO2010053573_13481
ATGCATTTTTTAATACCACTATGTTATATGCATGTCAGTGACTTTTATAGCCCACCACATTGTGTGACAGAAGATAATCG
>HC874679-Sequence-25-from-Patent-WO2010053573_13420
TACACGGCATTTCATAGACTACTGTAATCGATGTTATGGTGTGAAGAATTTATTTGATTGGATGCATTTTTTAATACCAC
>HC874679-Sequence-25-from-Patent-WO2010053573_4087
AAGCGTTAAATGGTGATAGATTAATCCTTGAAGTTACTCTTCTATATATTATAGAGAAACCAATGTTACTAACAAAAGGG
>HC874679-Sequence-25-from-Patent-WO2010053573_4026
ATTAGACCATCTTAATTGGAGTAGTAATTTATTTCTGTCTTAAATGTGATTTTCACTTTAAAAGCGTTAAATGGTGATAG
>HC874679-Sequence-25-from-Patent-WO2010053573_3965
TCTTTCCGAGTTGATACAAAGACACTAAACATTTCAAAAGCATGTATGTGGACAAAACATAATTAGACCATCTTAATTGG
>HC874679-Sequence-25-from-Patent-WO2010053573_4270
CCTTATGTAATCCTCGGCTTAGTTGAAATTAACTTTTGTTGGACCTCAAGACGCTTATTCATAGTATATTATATGATTTT
>HC874679-Sequence-25-from-Patent-WO2010053573_4209
AACCAAACAATTAACTTCTTACTTTTTAAGAATCAACTAACAACATAGAAAAGACATTTATCCTTATGTAATCCTCGGCT
>HC874679-Sequence-25-from-Patent-WO2010053573_4148
AATGTTACTAACAAAAGGGGTCTACCTAACGCATATGATTGAGTAATCCGTATATTTTATAAACCAAACAATTAACTTCT
>HC874679-Sequence-25-from-Patent-WO2010053573_3904
CAAGGTGAAACACGGGCCCTTAAAATCTAATTCTCATTGTTCATAGTTGCAAGGGAAGTGATCTTTCCGAGTTGATACAA
>HC874679-Sequence-25-from-Patent-WO2010053573_3660
TTACAAGTCAGGAAAATCCGGAGCATTCTTGGATGCATTTCACCAGATTCTAAGTGAAGGAGAGAATGCTCAGGCGGCAT
>HC874679-Sequence-25-from-Patent-WO2010053573_3599
CCCATCTACCCGGCAACAACACTCCATTCCATATCCTAGCTCAGGTCCTTTCAAAAATTGCTTACAAGTCAGGAAAATCC
>HC874679-Sequence-25-from-Patent-WO2010053573_3538
AGTGAGGAAACGTTCTCCAAGCCAAACCTTTCAGCTAAGGATTTAGCCCTTTTATTGTTTACCCATCTACCCGGCAACAA
>HC874679-Sequence-25-from-Patent-WO2010053573_3843
TCGGGCTGTCCCTCCAAATCCAACAATTGACAAAGGATGGGTCTGTGTTTATTCATCTGAGCAAGGTGAAACACGGGCCC
>HC874679-Sequence-25-from-Patent-WO2010053573_3782
TTCCTCCAGTGATAAGAGTCAAAAACTTCCAAACAGTCCCTCGTCCATGTCAAAAAAGTCTTCGGGCTGTCCCTCCAAAT
>HC874679-Sequence-25-from-Patent-WO2010053573_3721
GAGAATGCTCAGGCGGCATTAACTCGACTAAGCAGAACATTTGACGCTTTCCTTGGAGTGGTTCCTCCAGTGATAAGAGT
>HC874679-Sequence-25-from-Patent-WO2010053573_4331
TAGTATATTATATGATTTTTTATAAGTTTAAGATATCTTAAATTATACCCACAAAAGATACTGTTTTAATTAAGAAAAAC
>HC874679-Sequence-25-from-Patent-WO2010053573_4941
ACTTGGTACAGGAATCCCAGCACACCCACTCAGAATGTTGCGTGAAGGAAATCAAGCTTTTATTCAGAATATGGTGATCC
>HC874679-Sequence-25-from-Patent-WO2010053573_4880
CAGGCAGCTATACAATCACCCAATTTACTCACAACGGGCAAAAATTCGTCCGTGTTAATCGACTTGGTACAGGAATCCCA
>HC874679-Sequence-25-from-Patent-WO2010053573_4819
CCTCTTGGGATTATGAGCAATTTTGAATATCCTTTAGCTCATACTGTGGCCGCGTTGCTCACAGGCAGCTATACAATCAC
>HC874679-Sequence-25-from-Patent-WO2010053573_5124
AATTGGGAACACTATGCATCCCGCAGTCTCCATCCACCCGAATCTGCCGCCTATTGTTCTACCAACAGTCAAGAAGCAGG
>HC874679-Sequence-25-from-Patent-WO2010053573_5063
ATTTAGTATTGAGTGTGCAAAAACTTCCTGATGATGCCTGGCGCCCATCCAAGGACAAATTAATTGGGAACACTATGCAT
>HC874679-Sequence-25-from-Patent-WO2010053573_5002
ATTCAGAATATGGTGATCCCCAGGAATTTTTCAACTAATCAATTCACCTACAATCTCACTAATTTAGTATTGAGTGTGCA
>HC874679-Sequence-25-from-Patent-WO2010053573_4758
GGCAATAATTGACATATCTGCATATAACGAGCGAACAGTCAAAGGCGTTCCGGCATGGCTGCCTCTTGGGATTATGAGCA
>HC874679-Sequence-25-from-Patent-WO2010053573_4514
TGAAATTAATTCACACAAGGTAGTTTAAATTTATATCCAAAATAAATTTTGATATGGCCAGTTCCAGCAATTACAACACA
>HC874679-Sequence-25-from-Patent-WO2010053573_4453
TACTGGAAGGAGTATTCCAATTTCAGCTTGTTGGATTAATTGTTACTTAAATTGTCCTTTTTGAAATTAATTCACACAAG
>HC874679-Sequence-25-from-Patent-WO2010053573_4392
TGTTTTAATTAAGAAAAACTATGAAGAACATTAAGAAGATCTTTCTTTCGTAGTGTTCTTTTACTGGAAGGAGTATTCCA
>HC874679-Sequence-25-from-Patent-WO2010053573_4697
TGGGTGATTTAAACCTAGATGATCAGTTCAAAGGGAATGTCTGCCATGCTTTCACTTTAGAGGCAATAATTGACATATCT
>HC874679-Sequence-25-from-Patent-WO2010053573_4636
GCAAACCAGTTGATCCCGGCGGATCAGCTATCAAATCAGCAGGGTATAACTCCAAATTACGTGGGTGATTTAAACCTAGA
>HC874679-Sequence-25-from-Patent-WO2010053573_4575
TTCCAGCAATTACAACACATACATGCAATACTTGAACCCCCCTCCTTATGCTGATCACGGTGCAAACCAGTTGATCCCGG
>HC874679-Sequence-25-from-Patent-WO2010053573_3477
GACCATGGTTAAAAATGCAACAACAGATGCAGCCGACAAGATGTCGAAGGTTCTTGAACTCAGTGAGGAAACGTTCTCCA
>HC874679-Sequence-25-from-Patent-WO2010053573_2379
AGAGCATTGTCCAGTGCTACAAATTCTTTTTTCAATTGCTATAATTATACAACTACAAACCTCCATACATTTGCCGCAAC
>HC874679-Sequence-25-from-Patent-WO2010053573_2318
AGACAACATAAGCCATCAAATAACAATCACGGGCAAGGACTGGGCATACTATGGTGGTCTTAGAGCATTGTCCAGTGCTA
>HC874679-Sequence-25-from-Patent-WO2010053573_2257
TCAAATTTATTTGAATATTTGAACCACCTTTTAGTATCCTATTACTTGTTACTATTGTGTGAGACAACATAAGCCATCAA
>HC874679-Sequence-25-from-Patent-WO2010053573_2562
CTCAAGTGGTGCACTATCCTACTGTTTTGCTCAGCTTAGTATATTGTAATATGTAAGTGGACTCTCCCCTTCTCCTCTCG
>HC874679-Sequence-25-from-Patent-WO2010053573_2501
TTTAACTTAATAAACATGACTTGATTCAAAGAATATACTGACAATGTTACTGTTTGAATTTCTCAAGTGGTGCACTATCC
>HC874679-Sequence-25-from-Patent-WO2010053573_2440
TCCATACATTTGCCGCAACACTGTAATCAACACTGCTGTATCTCTTCTTCAAGCCATCTGATTTAACTTAATAAACATGA
>HC874679-Sequence-25-from-Patent-WO2010053573_2196
ATAACACAGCACGGTTACTCACTTATCTATTTTGATATGACTCATCCTCAGATCACAGCAATCAAATTTATTTGAATATT
>HC874679-Sequence-25-from-Patent-WO2010053573_1952
AATTGTCGCCTGATTTCACAAATGATGAGGATAATCAGCAGAATTGGCCACAAAGAGTGGTGACAAAGAAGGGTAGAACT
>HC874679-Sequence-25-from-Patent-WO2010053573_1891
ATAAGATCACCTTCTTCACCATCTGCTCCTCAGGAAGACACAAGGATGAGGGAAGCCTATGAATTGTCGCCTGATTTCAC
>HC874679-Sequence-25-from-Patent-WO2010053573_1830
AGCAAACCCTCAGGATCCCTTCGGCAGTATTGGTGATGTAAATGGTGATATCTTAGAACCTATAAGATCACCTTCTTCAC
>HC874679-Sequence-25-from-Patent-WO2010053573_2135
CAGATTGGCCCGACATGTCATTTGATGAAAGGAGACATGTTGCGATGAACTTGTAGTCCAGATAACACAGCACGGTTACT
>HC874679-Sequence-25-from-Patent-WO2010053573_2074
TCACTTATAACAGCCCTCGTTGAGGAATACCAAAATCCTGTCTCAGCTAAGGAGCTTCAAGCAGATTGGCCCGACATGTC
>HC874679-Sequence-25-from-Patent-WO2010053573_2013
GACAAAGAAGGGTAGAACTTTCCTTTATCCTAATGATCTTCTGCAAACAAATCCTCCAGAGTCACTTATAACAGCCCTCG
>HC874679-Sequence-25-from-Patent-WO2010053573_2623
CTCTCCCCTTCTCCTCTCGTGTATTCTTTATAAATCACTTACTTGATAGAATGTCGAGTCTACTGGTTTGGAGTTTCCTT
>HC874679-Sequence-25-from-Patent-WO2010053573_3233
TCCATGAAATTGAGCGGCAATTACATGAGATTACCCCAGTTTTAAAAATGGGAAGGACACTGGAAGCAATTTCCAAGGGG
>HC874679-Sequence-25-from-Patent-WO2010053573_3172
ATACCGATAAATAGGCAGATATCAGACATTCAAAGCACTCTAAGCGAAGTAACAACAAGAGTCCATGAAATTGAGCGGCA
>HC874679-Sequence-25-from-Patent-WO2010053573_3111
AAGTACTGATGATATTATTTGGGACCAACTGATCGTGAAGAGAACACTAGCTGATCTACTTATACCGATAAATAGGCAGA
>HC874679-Sequence-25-from-Patent-WO2010053573_3416
CTCCCCCTCAACCCGCGATTTTCAAAGATCTTGGGGTTGCCCAACAAGCTTGTAGTAAGGGGACCATGGTTAAAAATGCA
>HC874679-Sequence-25-from-Patent-WO2010053573_3355
ACTGGAAGAACCACTGCACCAGCTGCTGCCTTTGATGCCTACTTAAATGAGCATGGTGTCCCTCCCCCTCAACCCGCGAT
>HC874679-Sequence-25-from-Patent-WO2010053573_3294
GGAAGCAATTTCCAAGGGGATGTCAGAAATGTTAGCCAAATACGACCACCTTGTAATTTCAACTGGAAGAACCACTGCAC
>HC874679-Sequence-25-from-Patent-WO2010053573_3050
GAAGAAAACCAAAAGGCACAGTTGGACTACAATGTAGCCCTTGTCTAATGTCAAAGGCGACAAGTACTGATGATATTATT
>HC874679-Sequence-25-from-Patent-WO2010053573_2806
GTTTTCCCTTTCTTTTATAATATGCCAATTAAGAAAAACTAAAAATCGAAGAATATTAAAGATTTTCTTTAATATTCAGA
>HC874679-Sequence-25-from-Patent-WO2010053573_2745
CAGATATGAGGTTATATAATTACTCATAGTGTAAAGTATAATTCTTACCTCTGTTTCTTCTGTTTTCCCTTTCTTTTATA
>HC874679-Sequence-25-from-Patent-WO2010053573_2684
ACTGGTTTGGAGTTTCCTTACTCTAATGGATGTAATAATTAACTGTTGGCCTAGATGATAACAGATATGAGGTTATATAA
>HC874679-Sequence-25-from-Patent-WO2010053573_2989
ACTGGAAAAGTACCCATAGATCAAGTGTTTGGTGCCAATCCCTTAGAGAAGTTATACAAGAGAAGAAAACCAAAAGGCAC
>HC874679-Sequence-25-from-Patent-WO2010053573_2928
AATAGTAATTCTCACAATGTGGGACTCATCATACATGCAGCAAGTCAGCGAAGGGTTGATGACTGGAAAAGTACCCATAG
>HC874679-Sequence-25-from-Patent-WO2010053573_2867
ATTTTCTTTAATATTCAGAAAAGGCTTTTTATTCTATTCTTTCTTTTTACAAACGTATTGAAATAGTAATTCTCACAATG
>HC874679-Sequence-25-from-Patent-WO2010053573_7930
CTGTCTTGATTGCTCTATCCTGTATTTGTCGTATCTTTACTAAATATATCGGATAACGTTAAATGTGTAATGATTAGGAC
>HC874679-Sequence-25-from-Patent-WO2010053573_7747
AAGTGCTTGGACCTGATTGTTGCATCGGGATAGAAGACTTGTCCAAAAATATTTCAGAGCAAATTGACCAAATTAAAAAG
>HC874679-Sequence-25-from-Patent-WO2010053573_7625
AGCCAATCAAACTGCCAAATCCTTGGAACTCTTATTGAGAGTCACAACTGAGGAAAGAACATTCTCCTTAATCAATAGAC
>HC874679-Sequence-25-from-Patent-WO2010053573_8113
TCGATTATTATGGTTTGATATTCAATTGTTATTATTGTCAGGAGTGACCTTTTCTATTTGATGCATTAATGTTTTAAACT
>HC874679-Sequence-25-from-Patent-WO2010053573_8052
ATCAACTTGGGAGATTTTTAAGAAGCTGATAACTTAATGTGAATCAATAGTTTATGTATTATCGATTATTATGGTTTGAT
>HC874679-Sequence-25-from-Patent-WO2010053573_7991
AATGTGTAATGATTAGGACTTTAGGACAATTGCTACTGAGCCCTTTTTCTAATCTACTGAAATCAACTTGGGAGATTTTT
>HC874679-Sequence-25-from-Patent-WO2010053573_7564
GACTTTACACTGCTGTTTTAATTAAAAATCAAAACAATTTGGTCTGCAGGTTGAGGCGTCTAGCCAATCAAACTGCCAAA
>HC874679-Sequence-25-from-Patent-WO2010053573_7320
GTTCCAAATACAAAAACAATCTTTGATGAATCCTCTAGTTCTGGTGCCTCGGCTGAGGAAGATCAACATGCCTCCCCCAA
>HC874679-Sequence-25-from-Patent-WO2010053573_7198
CCCCCAGCTCGACTGCACAACATCTTGTATATTTCAGAAGAAAGCGAAGTATCCTCTGGAGGGAAGGCGACATGTTCCCT
>HC874679-Sequence-25-from-Patent-WO2010053573_7137
AAAGGCCCCGCCACAACGGCACCAAACACGACAAATGAGCATTTCACCAGTCCTCCCCCCACCCCCAGCTCGACTGCACA
>HC874679-Sequence-25-from-Patent-WO2010053573_7503
CAGGAGGATGACCTGGCCGCAGGGCTCAGTTGGATACCGTTTTTTGGCCCTGGAATTGAAGGACTTTACACTGCTGTTTT
>HC874679-Sequence-25-from-Patent-WO2010053573_7442
CACTGCCTACTCTGGAGAAAATGAGAATGATTGTGATGCAGAGTTAAGAATTTGGAGCGTTCAGGAGGATGACCTGGCCG
>HC874679-Sequence-25-from-Patent-WO2010053573_7381
ATCAACATGCCTCCCCCAATATTAGTTTAACTTTATCTTATTTTCCTAATATAAATGAGAACACTGCCTACTCTGGAGAA
>HC874679-Sequence-25-from-Patent-WO2010053573_8174
TGCATTAATGTTTTAAACTACCTCTTAAGCCTTTGAGGGCGGTCCCAATATGTGCGTAGGGGTTAATTTAAAGGGATTTC
>HC874679-Sequence-25-from-Patent-WO2010053573_8784
CTTTGTTAGAATTATTCATCTAAGTTGTTTTTGAGTATATTCGCTTCAATACAACTCCTCTTTATATTTGATTTAAGTTT
>HC874679-Sequence-25-from-Patent-WO2010053573_8723
GAGTTATAAAAATCTTGAAGGATAAATTGTTATAAAGTAGAGTCGAAGAACATTAAATGTTCTTTGTTAGAATTATTCAT
>HC874679-Sequence-25-from-Patent-WO2010053573_8662
AAGAAAAAGATAAATAGAACACAAAGAATTGACAAAATTTTACTTTGATTGATTTTGCAAGGAGTTATAAAAATCTTGAA
>HC874679-Sequence-25-from-Patent-WO2010053573_8967
TATCATCCACGTGCAAGATCGATGAGCTCAACCCGTAGTAGTGCAGAAAGTAGTCCCACCAATCATATTCCCCGTGCTCG
>HC874679-Sequence-25-from-Patent-WO2010053573_8906
CCAAGTCACACCGACTATATATCATGAAACTCAATTGCCCTCCAAACCTCATTATACCAATTATCATCCACGTGCAAGAT
>HC874679-Sequence-25-from-Patent-WO2010053573_8845
TTATATTTGATTTAAGTTTTAAAATGCAACAACCTCGCGGAAGAAGTCGAACCCGCAACCACCAAGTCACACCGACTATA
>HC874679-Sequence-25-from-Patent-WO2010053573_8601
ATGAATATTGATCAAATGACCAAATGATAGTGCATTTGTATAGACTCAATTATCCTTTATTAAGAAAAAGATAAATAGAA
>HC874679-Sequence-25-from-Patent-WO2010053573_8357
CTGTTCAAAGAGTCTTAATTTATAACCAACTATTGCAAGAATTAATTTACTTTTTCCGTTATACTTAGTTACATTAATCT
>HC874679-Sequence-25-from-Patent-WO2010053573_8296
ATAGTTAAGATTTGCCGAAAATGCTCTCCAGTCAATTCCATCCCCTCTCAGAAAAGACGTGCTGTTCAAAGAGTCTTAAT
>HC874679-Sequence-25-from-Patent-WO2010053573_8235
GTTAATTTAAAGGGATTTCTTATTGTACAGTTTTCTGTATTACTTATTTGGGCTTGAAGACATAGTTAAGATTTGCCGAA
>HC874679-Sequence-25-from-Patent-WO2010053573_8540
TTCTCTTATCCGCCTAAAATCTGATCTGTTAGGTCATGGGTCCTTCATAATCTGTTTGAGCATGAATATTGATCAAATGA
>HC874679-Sequence-25-from-Patent-WO2010053573_8479
GTTCGGATGAAATTCATAAGGAAAAATGAGCCTCCTTCCCCCTATTCTGGGCTGAGAAAATTTCTCTTATCCGCCTAAAA
>HC874679-Sequence-25-from-Patent-WO2010053573_8418
TACTTAGTTACATTAATCTTTTGACTGTTCAGCATTATTAACGACTTGTCTTAATTCAATCGTTCGGATGAAATTCATAA
>HC874679-Sequence-25-from-Patent-WO2010053573_7076
CTCGATAACAACCCTGCCTCCAACGGGAAATCCCACCACAGCAAAGAGCACCAGCAGCAAAAAAGGCCCCGCCACAACGG
>HC874679-Sequence-25-from-Patent-WO2010053573_5734
TGATTTAATAACATATGTCATTGTGCCCTCCATTGCTAAGTCAACTCAACTGACGATAATACTCCTTCTGAAATAGTAAG
>HC874679-Sequence-25-from-Patent-WO2010053573_5673
TTACTAGACTATATAAGAGAAATAGTAATATTTTATAAACAATTCTTGCTCAGTTTTACTGTGATTTAATAACATATGTC
>HC874679-Sequence-25-from-Patent-WO2010053573_5612
TGATTAAGCTGATCAGCTTGTAATATGTAATCTCTTCTGGGCCATCAGATCCATAATGGGTTTACTAGACTATATAAGAG
>HC874679-Sequence-25-from-Patent-WO2010053573_5917
TAAAAACAGAAAATTACCCTAACATGAAGACCACATGTTTCCTTATCAGTCTTATCTTAATTCAAGGGACAAAAAATCTC
>HC874679-Sequence-25-from-Patent-WO2010053573_5856
ATTTCTTTAAATTTGACCAGAATAATATTTTGTCAGTGAATATATTCTCATATCACTTGATTAAAAACAGAAAATTACCC
>HC874679-Sequence-25-from-Patent-WO2010053573_5795
CTCCTTCTGAAATAGTAAGAAAAACTAATGAAGAACATTAATTGCTGGGTAAAAGTGATTAATTTCTTTAAATTTGACCA
>HC874679-Sequence-25-from-Patent-WO2010053573_5551
ACAAGATTAGTTTGTATTGATTTCAACAATGCTTTAACCTTACATTGCTGCTTTAAATAGTTGATTAAGCTGATCAGCTT
>HC874679-Sequence-25-from-Patent-WO2010053573_5307
TAGGATCTCGCTTCCTGCCGACATGTTCTCAGTAAAAGAGGGTATGATGAAGAAAAGGGGAGAAAATTCCCCCGTGGTTT
>HC874679-Sequence-25-from-Patent-WO2010053573_5246
CCATATCTGGCATCCTCCATCAACTGAGGGTCGAAAAAGTCCCAGAGAAGACGAGCCTGTTTAGGATCTCGCTTCCTGCC
>HC874679-Sequence-25-from-Patent-WO2010053573_5185
CCAACAGTCAAGAAGCAGGCTTATCGTCAGCACAAAAATCCCAACAATGGACCATTGCTGGCCATATCTGGCATCCTCCA
>HC874679-Sequence-25-from-Patent-WO2010053573_5490
AATGAGACAGGAGTCCATCTGTATAAGAAGTATGGCTTAAATGGATATTTGTCAAATTCTTACAAGATTAGTTTGTATTG
>HC874679-Sequence-25-from-Patent-WO2010053573_5429
ACAGACAAGTTGTGCTAGCGTATGCGAATCCAACGCTCAGTGCCGTTTGAAATGATGCTCAAATGAGACAGGAGTCCATC
>HC874679-Sequence-25-from-Patent-WO2010053573_5368
GAAAATTCCCCCGTGGTTTATTTTCAAGCACCTGAGAACTTCCCTTTGAATGGCTTCAATAACAGACAAGTTGTGCTAGC
>HC874679-Sequence-25-from-Patent-WO2010053573_5978
TCAAGGGACAAAAAATCTCCCCATTTTAGAGATAGCTAGTAATAATCAACCCCAAAATGTGGATTCGGTATGCTCCGGAA
>HC874679-Sequence-25-from-Patent-WO2010053573_6832
CCTCACCACAACCAAGCACGCCACAGCAAGGAGGAAACAACACAAACCATTCCCAAGATGCTGTGACTGAACTAGACAAA
>HC874679-Sequence-25-from-Patent-WO2010053573_6771
CCCCACACAACTTCTGATGCGGTCACCAAGCAAGGGCTTTCATCAACAATGCCACCCACTCCCTCACCACAACCAAGCAC
>HC874679-Sequence-25-from-Patent-WO2010053573_6710
GGACCCAAGCAGTGATGATGAGGACCTCGCAACATCCGGCTCAGGGTCCGGAGAACGAGAACCCCACACAACTTCTGATG
>HC874679-Sequence-25-from-Patent-WO2010053573_7015
AAAACACCACCAATGACAACACACAGAGCACAATCACTGAAAATGAGCAAACCAGTGCCCCCTCGATAACAACCCTGCCT
>HC874679-Sequence-25-from-Patent-WO2010053573_6954
ACCACAATCTCTACTAACAACACCTCCAAACACAACTTCAGCACTCTCTCTGCACCATTACAAAACACCACCAATGACAA
>HC874679-Sequence-25-from-Patent-WO2010053573_6893
TGTGACTGAACTAGACAAAAATAACACAACTGCACAACCGTCCATGCCCCCTCATAACACTACCACAATCTCTACTAACA
>HC874679-Sequence-25-from-Patent-WO2010053573_6649
CAGCCCGTCCGGAGATCAAACTCACAAGCACCCCAACTGATGCCACCAAACTCAATACCACGGACCCAAGCAGTGATGAT
>HC874679-Sequence-25-from-Patent-WO2010053573_6283
ACTATCCTAAATGCAAAACTATCCATCATATTCAAGGTCAAAACCCTCATGCACAGGGGATCGCCCTTCATTTATGGGGA
>HC874679-Sequence-25-from-Patent-WO2010053573_6161
AGGTGTACCTCCCAAGAATGTTGAGTACACAGAGGGGGAGGAAGCCAAAACATGCTACAATATAAGTGTAACGGATCCCT
>HC874679-Sequence-25-from-Patent-WO2010053573_6039
GATTCGGTATGCTCCGGAACTCTCCAGAAGACAGAAGACGTCCATCTGATGGGATTCACACTGAGTGGGCAAAAAGTTGC
>HC874679-Sequence-25-from-Patent-WO2010053573_6588
GAATACAATTCTACAAAGAACCAAACATGTGCTCCGTCCAAAATACCTCCACCACTGCCCACAGCCCGTCCGGAGATCAA
>HC874679-Sequence-25-from-Patent-WO2010053573_6527
ATATTGGACAAGTAGTAACGGAACGCAAACGAATGACACTGGATGTTTCGGCGCTCTTCAAGAATACAATTCTACAAAGA
>HC874679-Sequence-25-from-Patent-WO2010053573_6344
CGCCCTTCATTTATGGGGAGCATTTTTTCTGTATGATCGCATTGCCTCCACAACAATGTACCGAGGCAAAGTCTTCACTG
>AY261361-African-swine-fever-virus-isolate-Malawi-Lil-20/1-(1983),-complete-genome_36051
TGGCAGGAGAGGAGGGGAATGATGAGGTGGTACAACTCTTACTACAATGGGAGGGAAACATTTTTTATGCCATCATAGGA
>LC278303|A/duck/Japan/AQ_HE103/2015|H1N2|6_1008
AGTAACAGCAATTGCAGAGATCCTAACAATGAGAGGGGGAACCCAGGAGTGAAAGGATGGGCTTTTGACTATGGGAATGA
>LC278303|A/duck/Japan/AQ_HE103/2015|H1N2|6_1134
GAAACTTTCAGAGTCATCAACGGTTGGACTATGGCTAATTCCAAATTGCAGGTGAATAGACAAGTCATAGTTGATAATAG
>LC315927|A/duck/Japan/AQ_HE29_22/2017|H7N9|4_1386
ACTGTACAAACGAGTGAAAAGACAGTTGAGAGAGAATGCTGAAGAAGACGGCACGGGTTGCTTTGAAATATTTCACAAGT
>FJ794269-Newcastle-disease-virus-strain-NDV08-004-from-China,-complete-genome_8174
AGGCTGGAATGATGAAGTCGTTGATCCAATATTCTGCACGGTGACCAACCGAACTGACCATAGACAAAAGCTGGAAGAGT
>LC278303|A/duck/Japan/AQ_HE103/2015|H1N2|6_756
AGAGCTGATACTAGAATATTATTCATTAAAGAGGGGAAGATTATCCACATTAGCCCATTATCAGGGAGTGCTCAGCATAT
>LC278303|A/duck/Japan/AQ_HE103/2015|H1N2|6_945
ATTGATTCCAGCTATGTGTGTTCAGGACTTGTCGGTGACACCCCAAGGAACGATGATGGGTCCAGTAACAGCAATTGCAG
>LC208501|A/duck/Japan/AQ_HE5/2015|H9N2|6_806
GTCAGGAAATGCTCAGCACGTCGAAGAATGCTCTTGTTACCCCCGGTATCCTGAAGTTAGGTGTGTCTGCAGAGACAATT
>AY261361-African-swine-fever-virus-isolate-Malawi-Lil-20/1-(1983),-complete-genome_76494
CTCGCCTGGGTAGTGACCTCCGTGAGCTTCATATCCACCTGCTGCAAAATCATTTGTTCCTTTTCACGCTGTTCAGCATG
>MG021165|A/duck/Jiangshu/YZ916/2016|H3N2|4_756
GTCAAACCCGGGGATGTACTGGTAGTCAATAGCAATGGGAACCTAATCGCCCCCAGGGGCTATTTCAAAATGCGCATTGG
>MG021165|A/duck/Jiangshu/YZ916/2016|H3N2|4_819
TTCAAAATGCGCATTGGGAAAAGTTCAATAATGAGATCAGATGCGCCCATTGATACTTGTGTCTCTGAATGCATCACTCC
>MG021165|A/duck/Jiangshu/YZ916/2016|H3N2|4_189
ATAGGGAAGATATGTAACAATCCCCACAGAGTCCTTGACGGAAGAGACTGCACACTGATAGATGCTCTATTGGGGGATCC
>FJ794269-Newcastle-disease-virus-strain-NDV08-004-from-China,-complete-genome_5917
GTGGTGATTACTGGGAATCTAGATATATCCACCGAGTCAGGGAATGTGAATAATTCAATCAGCAATGCCTTAGACAAGTT
>MG021165|A/duck/Jiangshu/YZ916/2016|H3N2|4_504
TGGCTGACTAAATCAGGAAACGCATACCCAGTATTGAATGTGACCATGCCAAACAATGACAATTTTGATAAACTATACAT
>FJ794269-Newcastle-disease-virus-strain-NDV08-004-from-China,-complete-genome_8235
AGACAAAAGCTGGAAGAGTATGCCCAAAGCTGGCCATGACTGGGAACTGTGCATATGCTCTATGTTGTAGTATCTCACTT
>LC278298|A/duck/Japan/AQ_HE103/2015|H1N2|1_1512
TCGATCGTTTCTTAAGAGTCCGAGACCAGCGAGGAAACATACTCTTGTCCCCTGAAGAGGTCAGTGAAACACAAGGGACA
>LC278299|A/duck/Japan/AQ_HE103/2015|H1N2|2_1449
AAGAAGAAGTCTTACATAAATCGAACAGGAACATTCGAATTCACAAGCTTCTTCTACCGTTACGGATTTGTGGCCAATTT
>LC278299|A/duck/Japan/AQ_HE103/2015|H1N2|2_2016
CCTAAGAGGAACCGCTCCATTCTCAACACAAGCCAGAGGGGGATTCTTGAAGATGAGCAGATGTACCAGAAATGCTGCAA
>FJ794269-Newcastle-disease-virus-strain-NDV08-004-from-China,-complete-genome_11712
TTCATCAGAGATGTGCTCTTTAGCATTGGCAGACTATGCGAGGAACCGCAGTTGGTCACCTTTGACCGGGGGGAGAAAGA
>AY261361-African-swine-fever-virus-isolate-Malawi-Lil-20/1-(1983),-complete-genome_76372
CTTTAATGACTTCTTGAAGGATGCTGTTGGGATCATCCACCTTACCTTCCATTGTAAGAATTTCACGTATAGCGTCCGAC
>LC278298|A/duck/Japan/AQ_HE103/2015|H1N2|1_1071
CACTGAAAATAAGAGTGCATGAAGGGTATGAAGAATTCACAATGGTTGGACGGAGAGCAACAGCTATTCTGAGAAAAGCC
>LC278300|A/duck/Japan/AQ_HE103/2015|H1N2|3_488
AAAGCGGACTACACTCTTGATGAAGAGAGCAGGGCAAGAATCAAGACCAGATTGTTTACCATAAGACAGGAAATGGCAAG
>LC278300|A/duck/Japan/AQ_HE103/2015|H1N2|3_1403
GTGTACATAAACACAGCTTTGCTCAATGCATCTTGTGCAGCTATGGATGATTTTCAATTAATTCCAATGATAAGCAAATG
>LC278300|A/duck/Japan/AQ_HE103/2015|H1N2|3_1769
CTTCTTCAATCTCTACAACAGATTGAGAGTATGATCGAAGCTGAATCTTCCGTTAAAGAAAAAGACATGACTAAAGAATT
>LC278303|A/duck/Japan/AQ_HE103/2015|H1N2|6_189
AGGAACATAACAGAAGTAGTGTATTTAAACAATACCATCATAGAAAAGGAACCTTGTTCTAAAGTGGTAGGATACAGGAA
>LC278300|A/duck/Japan/AQ_HE103/2015|H1N2|3_793
ATTCCTAAAGACAACACCTCGTCCTCTCAAACTGCCTGATGGGCCTCCCTGCTCTCAGAGATCGAAATTCTTACTGATGG
>LC278300|A/duck/Japan/AQ_HE103/2015|H1N2|3_1037
GTGCTGGCAGAACTTCAGGATATTGAAAATGAAGAAAAGATTCCAAAAACAAAGAATATGAAGAAGACAAGTCAATTGAA
>LC278300|A/duck/Japan/AQ_HE103/2015|H1N2|3_1159
TGAGGATTGCAAAGATGTCAGTGATTTGAAACAATATGATAGTGATGAGCCAGAACCAAGATCATTAGCAAGCTGGATCC
>MG021166|A/duck/Jiangshu/YZ916/2016|H3N2|7_455
GCAGATTGCAGACTCACAGCATCGGTCTCACAGACAAATGGTGACCACCACCAACCCACTGATCAGGCATGAAAACAGGA
>FJ766529-Newcastle-disease-virus-isolate-ZhJ-3/97,-complete-genome_8174
GGAGGATGATGCTGTATCACCTATCTCTCACAATGCCAAGGATCAAAATAGATATCAATGCAAGCCCGAACCCCATACTG
>FJ766529-Newcastle-disease-virus-isolate-ZhJ-3/97,-complete-genome_6344
GAAGCCATTCTTCAATCGAGAATTAGGCCTCACAACATCCGTTCTACCGCACTACCAATAGCAGATTTCAGTCATGGACC
>FJ766529-Newcastle-disease-virus-isolate-ZhJ-3/97,-complete-genome_6222
ATGCGGGTGTATCCTCAATAGTAACTTGTGTGTCAATTCTGACAACCTATTCGATGGAAGACTTAAGAAAAAACTACTGG
>FJ766529-Newcastle-disease-virus-isolate-ZhJ-3/97,-complete-genome_13420
GAACCGCTGCTTGAACTTCGTCCAGTACAAGACATCGGTGCTCGAGTGAGAGATCCTTTCACTCGACAACCTGCATCATT
>FJ766529-Newcastle-disease-virus-isolate-ZhJ-3/97,-complete-genome_13359
CCTTAACTTAATCAGGGAAAGAGAGGATAGAGATACCATCCTGGCATTGTTGTTCCCCCAGGAACCGCTGCTTGAACTTC
>FJ766529-Newcastle-disease-virus-isolate-ZhJ-3/97,-complete-genome_12566
TGGCTATCTTCAAGAGTTACGAACTTAATCTAGAGTCATATTCCACCATGGAGCTAATGAACATTCTCTCCATATCTAGT
>FJ766529-Newcastle-disease-virus-isolate-ZhJ-3/97,-complete-genome_6039
CACGTCTGCTCTCATCACCTATATCGTCCTAACTGTCATATCTCTTGTTTCCGGTGCACTTAGCCTGGTTTTAGCATGCT
>FJ766529-Newcastle-disease-virus-isolate-ZhJ-3/97,-complete-genome_3111
TCATTAGTGTCACAAGGAATCCTTCCTGAACCCTCCCCCACAAACCCACGCTTCAACATTCCAAGCAACAGCCCTCTCTC
>FJ766529-Newcastle-disease-virus-isolate-ZhJ-3/97,-complete-genome_3050
AAGATCAAGCGCCTTGCGCTGAATGGTTGATCGCCATCACAACTTACAACAAGCTCTTGCCTCATTAGTGTCACAAGGAA
>FJ766529-Newcastle-disease-virus-isolate-ZhJ-3/97,-complete-genome_2257
CAAGCTGAGCAATAAGTCGTCTAATGCTAAAAAGGGCCCACGGTCGAGCCCCCAGGAGGGCCATCATCAACCTCCGGCCC
>FJ766529-Newcastle-disease-virus-isolate-ZhJ-3/97,-complete-genome_5978
CTCTGGACAGGTTAGCGGAGAGTAACAGCAAACTAGACAAAGTCAATGTCGAACTAACCAGCACGTCTGCTCTCATCACC
>FJ766529-Newcastle-disease-virus-isolate-ZhJ-3/97,-complete-genome_5917
GTGACAGGCAACCTTGATATATCAACCGAGCTTGGAAATGTCAATAATTCGATAAGTAATGCTCTGGACAGGTTAGCGGA
>FJ766529-Newcastle-disease-virus-isolate-ZhJ-3/97,-complete-genome_4392
TGCATCCCTGAGACTGCGATCCACCCGCTCTTCTGAATCATCGCGACACTAGATAATGATCTATCTTGATTGCCTATAGT
>FJ766529-Newcastle-disease-virus-isolate-ZhJ-3/97,-complete-genome_14762
GTGATGTAATAGGTTTAGTACTCAGAGGTATGGTTTCTCTGGAGGACCTCATCCCATTAAGGACATACCTGAAACGCAGC
>AY261361-African-swine-fever-virus-isolate-Malawi-Lil-20/1-(1983),-complete-genome_76555
TTTCACGCTGTTCAGCATGTTGTAAAAATTTTTGTTCTACAGGGTTCCAGAGTACCTCCAAATAGCCCGCTCTATATAGG
>AY261361-African-swine-fever-virus-isolate-Malawi-Lil-20/1-(1983),-complete-genome_76738
GTTCGATCTCCTCGGTTTCAATGACACTAGATATATGACTGCCCTGATCCTCACGGTCTAGTTTTCGGTGTACCATCTCC
>FJ794269-Newcastle-disease-virus-strain-NDV08-004-from-China,-complete-genome_2074
AGAATCAGCTGGAGAACAGGACCAGCCTGGGCAGAACCAAGTCAGCAACAGCAACCAGGAACCCCCAGAAGAAGGACCCC
>FJ794269-Newcastle-disease-virus-strain-NDV08-004-from-China,-complete-genome_4575
CAGCTATTTGTACGCCTTTCCATTGATCTCTATGGTTATCAGTTCAGTATTCATGGCTGGGAAAGCATCAGCATTGGATG
>GU324776|A/duck/Jiangsu/022/2009|H6N6|6_819
GAATTGACAGGGAGTGCTCAACATATTGAAGAATGCTCATGCTACGGAGCAGTAGGGGTGATCAAATGTGTATGCAGAGA
>GU324776|A/duck/Jiangsu/022/2009|H6N6|6_945
ATGATGACCCATACAAGCAAATACTTGTGCACTAAGATTCTAACCGATACAAGCCGCCCCAATGATCCCACCAATGGAAA
>AY261361-African-swine-fever-virus-isolate-Malawi-Lil-20/1-(1983),-complete-genome_76982
AATAAAATTGGTCAAATTAGCTCCTGAGGCAACGTAGCCCAAGGTTTCAGGCAAGAAGGAGCCTATTTCAGCCATACGCA
>FJ766530-Newcastle-disease-virus-isolate-JS/07/04/Pi,-complete-genome_6344
GAGGCCATCTTTCAATCGGGAACTAGGCTTCACAATATTCGGTCCACCCCACCACCAACATCAGATTTCAGCCATGGACC
>FJ766530-Newcastle-disease-virus-isolate-JS/07/04/Pi,-complete-genome_2135
GTGACTCCACACAACGATCCCCTGACCGCACCCAAAGAACCTCTCCCCACTCAGCTGGCAGGTGATGCTGGCGACACACA
>FJ766530-Newcastle-disease-virus-isolate-JS/07/04/Pi,-complete-genome_1525
ATTCACCCGGAGCCTCTCCCAACTCATGTGCCACCCCAGGACAACGACACGACTGGGGGGTACTGATCGACAGCACCCAG
>FJ794269-Newcastle-disease-virus-strain-NDV08-004-from-China,-complete-genome_1647
CGCTGCACCACATAAGCCAAGAAGAGACATCCCCCGCGGCTGTCCCCCACCGTCTGATCGACCACCAGTCCAACCTCCCG
>FJ794269-Newcastle-disease-virus-strain-NDV08-004-from-China,-complete-genome_1586
ATTAGTCAGAACCTCGCTCGGTGAGGACTCAGATCCGCCCCCCTCTCCCATCACAACCCGCCGCTGCACCACATAAGCCA
>FJ794269-Newcastle-disease-virus-strain-NDV08-004-from-China,-complete-genome_1403
CAGGCGGTCCCAGCAAAACACAGGGCTCTGCCGATGGAAATGAAGGTGAGACCCAGTTCCTTGATTTAATGCGGGCAGTC
>CY146716|A/duck/Hunan/S4443/2011|H11N9|4_504
CAATCAGGAACATATCCTGTGATAAGGAGGACCTTTAATAACACCAAAGGAAGGGATGTACTGGTTGTTTGGGGAATTCA
>CY146716|A/duck/Hunan/S4443/2011|H11N9|4_567
GTTGTTTGGGGAATTCACCACCCTGCTACACTGGAAGAGCAACGAAACCTGTACAAGAAAGACAGTTCCTATGTAGCAGT
>CY146716|A/duck/Hunan/S4443/2011|H11N9|4_756
GAATCAATAACATTTGAGTCTAACGGTGCATTTCTAGCCCCTAAATATGCTTTCGAGATTGTCTCTGTTGGGAATGGGAA
>AY261361-African-swine-fever-virus-isolate-Malawi-Lil-20/1-(1983),-complete-genome_73688
CAATATAACTAAAACATGTTAATCTCGATACTAAAAACTCATTGAACACAACTACTGGGGCGCCAAGTTATCCAATACAT
>KJ200891|A/duck/Hunan/S4273/2010|H6N6|2_915
AACACCAAATGGAATGAGAATCAGAATCCTCGAAAATTTTTTAACATGATAACATACATCACAAGAAACCAACCTGAATG
>KJ200899|A/duck/Hunan/S4386/2009|H6N2|2_1830
TTAAAATGGGAATTAATGGATGAAGATTATCAAGGTAGGTTGTGCAATCCTTTGAATCCGTTTGTCAGCCACAAAGAGAT
>CY146716|A/duck/Hunan/S4443/2011|H11N9|4_819
TCTGTTGGGAATGGGAAATTATTCAGGAGCGAACTGAATATTGAATCATGCTCCACCAAATGTCAGACGGAGATAGGAGG
>CY146716|A/duck/Hunan/S4443/2011|H11N9|4_1197
AGGATGAATACAAATTTTAAGTCTGTGCAACACGAATTTAGTGAAATAGAGGAGAGGATAAATCAGTTATCAAGACATGT
>CY146716|A/duck/Hunan/S4443/2011|H11N9|4_1323
GTGTTGCTAGAAAATGAAAAGACCTTAGATCTCCATGATTCCAATGTCAGAAATCTCCATGAGAAAGTCAAAAAAATGTT
>FJ914764-Bovine-leukemia-virus-strain-Arg41,-complete-genome_6466
AAAGTTCGAGCACAGCCCTACCCCTGAGCCTCTCTGAGTGCATGACTGAGTGTAGCGCAGAGAGATTGTCGCTTCTGCGT
>CY146716|A/duck/Hunan/S4443/2011|H11N9|4_882
CAGACGGAGATAGGAGGGATCAATACGAACAAAAGCTTCCACAGTGTTCATAGAAACACCATAGGAGACTGTCCCAAGTA
>CY146716|A/duck/Hunan/S4443/2011|H11N9|4_945
GGAGACTGTCCCAAGTATGTGAATGTCAAGTCTCTAAAGCTTGCAACAGGGCTTAGAAATGTTCCGGCAATAGCATCAAG
>CY146716|A/duck/Hunan/S4443/2011|H11N9|4_1008
CCGGCAATAGCATCAAGAGGTCTGTTCGGAGCAATAGCCGGGTTTATAGAAGGTGGATGGCCTGGATTGATCAATGGATG
>AY261361-African-swine-fever-virus-isolate-Malawi-Lil-20/1-(1983),-complete-genome_73627
CATCAAACAATATCTAAATATATATCTAAAGAAATATCATTGAACACAGCTGCTAAATGATCAATATAACTAAAACATGT
>AY261361-African-swine-fever-virus-isolate-Malawi-Lil-20/1-(1983),-complete-genome_72041
AAACATGTTGAAGAAATAGAAAGTCCATCGCCATCTGAATCTAATGAAGAAGAACAATGTCAGCATGATGACACCACTTC
>AY261361-African-swine-fever-virus-isolate-Malawi-Lil-20/1-(1983),-complete-genome_72163
TTACAGTCGATATCAGTATAATACACCTATTTACTATATGCGTCCCTTAACACAACCACTCAATCCATCTCCCCTACCCA
>AY261361-African-swine-fever-virus-isolate-Malawi-Lil-20/1-(1983),-complete-genome_72224
AATCCATCTCCCCTACCCAAACTGTGTCCTCCACCCAAACCGTGTCCTCCACCCAAACCGTGTCCTCCACCCAAACCGTG
>AY261361-African-swine-fever-virus-isolate-Malawi-Lil-20/1-(1983),-complete-genome_71736
CAAATACTATTATATATTTCAATATAAATGATACTAATGTTAAATATACTAATGAAAGTATACTTGAATATAACTGGAAT
>AY261361-African-swine-fever-virus-isolate-Malawi-Lil-20/1-(1983),-complete-genome_71858
AATACAATTAATTCATCAAATGATACACAAACTATAGACTGCATCAATACATTATTAAGCAGTTATTTAGACTTTTTTCA
>AY261361-African-swine-fever-virus-isolate-Malawi-Lil-20/1-(1983),-complete-genome_71919
GTTATTTAGACTTTTTTCAAGTAGCCAGTTATATGTTTTATATGATAATTTTTATTGCAACTGGAATAATAGCAAGTATT
>AY261361-African-swine-fever-virus-isolate-Malawi-Lil-20/1-(1983),-complete-genome_72285
GTCCTCCACCCAAACCGTGTCCTCCACCCAAACCGTGTCCTTCATCTGAATCATGTTCTCCACCTGAATCATATTCTCTA
>AY261361-African-swine-fever-virus-isolate-Malawi-Lil-20/1-(1983),-complete-genome_73444
GGGTCTGCCCGTGTAACAGTGGATAGTCAAAATATCACAGAGGCATCGCGGCCTATAATGCAGCCCGCTACAATGCAGCT
>AY261361-African-swine-fever-virus-isolate-Malawi-Lil-20/1-(1983),-complete-genome_73505
AGCCCGCTACAATGCAGCTCGCTACAACGCAGCCATTGCACAAAGTATCAGATGAAGCATCAGAGAATGCATCACATGAT
>AY261361-African-swine-fever-virus-isolate-Malawi-Lil-20/1-(1983),-complete-genome_73566
AGAGAATGCATCACATGATGCATCAGAGAATGCATCAGATAAAGTATCATCACCTACAGGGCATCAAACAATATCTAAAT
>AY261361-African-swine-fever-virus-isolate-Malawi-Lil-20/1-(1983),-complete-genome_72468
ATATATGTATTCATTATTTAACCTTTCAAGTCGGTCTTCATTTAAATTTAAAATCCACTAATAAAAAATGTATTTTCTAG
>AY261361-African-swine-fever-virus-isolate-Malawi-Lil-20/1-(1983),-complete-genome_73017
CACCTCTCTCACCCCCACGGATGAAGAACTATGCATCAAGTTATGGTCCTCTCTTTCTGGTATTTCAGGCGTGATAGGTA
>AY261361-African-swine-fever-virus-isolate-Malawi-Lil-20/1-(1983),-complete-genome_73322
TTCTTTTTTTTCTAAATCAGCCCGTAGAATGCCTGGCAAATATACAAATCATCCAAAAAACCCGTACGATTAAGTTGGGA
>CY146716|A/duck/Hunan/S4443/2011|H11N9|4_1386
AAAGTCAAAAAAATGTTAAAGGACAATGCCAAAGACGAAGGAAATGGATGTTTCACCTTTTATCATAAGTGTGACAATGA
>CY024746|A/duck/Italy/775/2004|H5N3|4_310
AACCCAGCCAATGGCCTCTGCTACCCAGGGGACTTCAACGACTATGAAGAATTGAAACACCTATTGAGTAGGACAAACCA
>KR265552|A/duck/Japan/11OG1038/2011|H5N2|4_1197
AAAATGAACACTCAGTTTGAGGCTGTTGGAAAGGACTTCAAAAAAATAGAAAGGAGGATAGAGAATTTGAACAAGAAAAT
>KR265578|A/duck/Japan/11UO0008/2011|H5N2|6_960
CTTGTTGGAGACACACCGAGAAACGATGATAGCTCAAGCAATAGTAACTGCAAAGATCCTAATAATGAGAGAGGGAACCC
>AY261361-African-swine-fever-virus-isolate-Malawi-Lil-20/1-(1983),-complete-genome_74969
CTCAAACAGCCGAGTTCGTTGATCGGCCCTTCCTGTGTTGGGATCAAATATGTTATAAAATCCTTGCTGAGCAAGCAAAG
>CY146726|A/duck/Hunan/S4474/2011|H11N9|6_64
TACTCATAGGAATAGCAAATTTAGGGTTGAACATAGGATTGCATTTAAAACCGAGCTGCAATTGCTCACACTCCCAACCT
>AY261361-African-swine-fever-virus-isolate-Malawi-Lil-20/1-(1983),-complete-genome_75030
CCTTGCTGAGCAAGCAAAGCCCTTTGCTCACCATAAGCATTTTCATATTTTTTGAATTCCGCAAGTTCGAGGTTAAAATT
>LC278301|A/duck/Japan/AQ_HE103/2015|H1N2|4_124
CAATACTAGAAAAGAATGTAACAGTGACTCACTCAGTCAATTTGCTTGAAGACAACCATAATGGAAAACTCTGCAAGCTG
>LC278301|A/duck/Japan/AQ_HE103/2015|H1N2|4_682
CAAAGTACAACCGGAGGTTCACACCTGAAATAGCGGCCAGACCTAAAGTCAGAGGACAAGCTGGTAGGATGAACTATCAT
>LC278301|A/duck/Japan/AQ_HE103/2015|H1N2|4_930
AACAGTAGTCTCCCTTTCCAGAATGTGCATCCTATCACTATCGGGGAATGCCCTAAATATATTAAAAGCACCAAACTAAG
>LC278301|A/duck/Japan/AQ_HE103/2015|H1N2|4_1302
GTTGATGATGGGTTTCTAGACATCTGGACGTATAATGCAGAATTGCTAGTTTTGCTCGAGAACGAAAGGACCTTGGATTT
>LC278301|A/duck/Japan/AQ_HE103/2015|H1N2|4_372
TTGCGAGAACAACTAAGTTCAGTGTCTTCATTTGAGAAATTTGAAATTTTCCCAAAGGCAAGCTCGTGGCCAAATCATGA
>LC278301|A/duck/Japan/AQ_HE103/2015|H1N2|4_558
AAATCATACACAAACAACAAGGGAAAAGAAGTGCTTGTGCTCTGGGGAGTGCATCATCCTCCAACCACAAATGAACAGCA
>LC278301|A/duck/Japan/AQ_HE103/2015|H1N2|4_620
AACCACAAATGAACAGCAGACTCTCTATCAAAATGCTGACGCATATGTCTCAGTAGGATCATCAAAGTACAACCGGAGGT
>CY146722|A/duck/Hunan/S4474/2011|H11N9|2_671
GAACACAATGACTAAAGATGCAGAAAGAGGCAAATTAAAGAGACGGGCTATTGCAACACCCGGAATGCAGATTAGAGGAT
>AY261361-African-swine-fever-virus-isolate-Malawi-Lil-20/1-(1983),-complete-genome_74420
CGTCTTGATTATTTTTCCGTAATCGAAGGTCCATGGTTCCTGTTGAGGCTCGGGTTGTGTTTCGGCGGAAGGCACGGCAA
>CY146715|A/duck/Hunan/S4443/2011|H11N9|3_1647
CTACGGACGGCAATAGGCCAAGTGTCAAGGCCCGTGTTTCTGTATGTGAGGACCAATGGGACTTCCAAGATCAAAATGAA
>AY261361-African-swine-fever-virus-isolate-Malawi-Lil-20/1-(1983),-complete-genome_74481
TCGGCGGAAGGCACGGCAATATCTTTCTTCATTTGAATAGAATGAATCGACATCTTTTCCTTATCGTACTGATCTTTATA
>CY146716|A/duck/Hunan/S4443/2011|H11N9|4_1449
CATAAGTGTGACAATGAATGCATCGAGAAAGTCAGGAATGGAACATATGACCACAAAGAATTCGAAGAGGAATCAAAGAT
>CY146713|A/duck/Hunan/S4443/2011|H11N9|1_1426
GAGGTGTAAGAGTTAGTAAAATGGGAGTAGACGAATACTCCAGCACTGAGAGAGTGGTTGTGAGTATTGACCGTTTCTTA
>CY146717|A/duck/Hunan/S4443/2011|H11N9|5_496
TGATGCAAGGATCGACTCTCCCGAGGAGATCTGGAGCTGCTGGTGCGGCAGTGAAAGGGGTAGGAACGATGGTGATGGAG
>CY146714|A/duck/Hunan/S4443/2011|H11N9|2_427
TGGCCAACACTATAGAGGTCTTCAGATCGAACGGTCTTACGGCTAATGAGTCAGGAAGACTGATAGATTTTCTCAAAGAT
>CY146714|A/duck/Hunan/S4443/2011|H11N9|2_488
GATAGATTTTCTCAAAGATGTGATGGAATCAATGGATAAAGAAAAGATGGAAATAATAACACACTTCCAAAGAAAGAGAA
>AY261361-African-swine-fever-virus-isolate-Malawi-Lil-20/1-(1983),-complete-genome_74908
TGGTCCACTTATGAGGAAGCCCCTTTTCGTCATATAGGGTTGAAATGGGAAGCTTTTTATACTCAAACAGCCGAGTTCGT
>CY146717|A/duck/Hunan/S4443/2011|H11N9|5_558
GGAACGATGGTGATGGAGCTGATTCGGATGATAAAACGGGGGATTAATGATCGGAACTTCTGGAGAGGTGAGAATGGACG
>CY146717|A/duck/Hunan/S4443/2011|H11N9|5_868
ATTTTGAAAGAGAAGGATATTCTCTAGTTGGAATAGATCCTTTCCGCTTGCTACAGAACAGCCAGGTCTTCAGTCTCATT
>CY146714|A/duck/Hunan/S4443/2011|H11N9|2_183
GGAGCACCCCAACTCAATCCGATTGACGGACCACTGCCTGAGGATAACGAACCGAGTGGGTATGCACAAACAGATTGTGT
>KP286860|A/duck/Jiangxi/262/2013|mixed|2_1240
TGCTGAGTACAGTWTTAGGRGTYTCAATCCTGAATCTTGGRCAAAAGAGGTACACCAAAACCACATAYTGGTGGGAYGGR
>KP286860|A/duck/Jiangxi/262/2013|mixed|2_1302
ACATAYTGGTGGGAYGGRCTSCAATCCTCTGATGATTTCGCWCTCATAGTGAATGCRCCRAAYCATGAGGGRATACAAGC
>KP286860|A/duck/Jiangxi/262/2013|mixed|2_1364
YCATGAGGGRATACAAGCWGGRGTGRAYAGRTTCTATAGGACCTGCAAAYTRGTWGGRATYAAYATGAGCAAAAAGAAGT
>KP286860|A/duck/Jiangxi/262/2013|mixed|2_1054
GAAAAGGATACATGTTYGAAAGYAAGAGCATGAARCTAAGRACACAAATACCRGCAGAAATGCTYGCAAACATTGAYYTG
>KP286860|A/duck/Jiangxi/262/2013|mixed|2_1116
CTYGCAAACATTGAYYTGAARTACTTCAAYGARTCAACRAGRAAGAAAATYGAGAAAATAAGACCTCTRCTAATWGAWGG
>KP286860|A/duck/Jiangxi/262/2013|mixed|2_1178
ACCTCTRCTAATWGAWGGCACAGCCTCRYTGAGTCCTGGAATGATGATGGGMATGTTCAAYATGCTGAGTACAGTWTTAG
>KP286860|A/duck/Jiangxi/262/2013|mixed|2_1426
AYATGAGCAAAAAGAAGTCTTACATAAAYMGRACAGGAACATTTGARTTCACAAGYTTTTTCTACCGYTATGGRTTTGTR
>KP286861|A/duck/Jiangxi/262/2013|mixed|3_1098
AAGTGGGCWCTCGGTGAGAAYATGGCACCGGAAAARGTGGACTTTGARGACTGCAAAGATRTCAGMGATCTGAAACAGTA
>KP286861|A/duck/Jiangxi/262/2013|mixed|3_1159
TCAGMGATCTGAAACAGTATGACAGTGATGAGCCAGARCCCAGATCACTAKCAAGCTGGRTCCAGARTGAATTCAACAAR
>KP286861|A/duck/Jiangxi/262/2013|mixed|3_1220
CCAGARTGAATTCAACAARGCATGTGAATTGACWGATTCAAGTTGGATAGAACTYGATGAGATAGGGGAAGATGTTGCTC
>KP286860|A/duck/Jiangxi/262/2013|mixed|2_1674
TAYCGATGCCACAGRGGYGAYACGCAAATYCAAACGAGRAGATCATTYGAGCTGAAGAARYTGTGGGAGCARACCCGTTC
>KP286860|A/duck/Jiangxi/262/2013|mixed|2_1736
GTGGGAGCARACCCGTTCRAAGGCAGGRYTGTTGGTWTCAGATGGAGGACCAAAYCTRTAYAAYATTCGRAATYTMCACA
>KP286861|A/duck/Jiangxi/262/2013|mixed|3_244
GAGACCGAACAATGGCCTGGACAGTRGTGAATAGTATCTGCAACACCACAGGAGTMGAKAAACCCAAATTTCTCCCTGAT
>KP286860|A/duck/Jiangxi/262/2013|mixed|2_992
RTGGTTYAGAAATGTMTTGAGCATTGCYCCTATAATGTTCTCRAACAAAATGGCRAGATTAGGAAAAGGATACATGTTYG
>KP286860|A/duck/Jiangxi/262/2013|mixed|2_124
CRGTCAACAGAACACATCAATAYTCAGARARGGGRAARTGGACAACAAACACAGAGACYGGAGCACCCCAACTSAACCCR
>KP286860|A/duck/Jiangxi/262/2013|mixed|2_186
GCACCCCAACTSAACCCRATTGATGGACCATTRCCWGARGAYAAYGARCCAAGYGGATATGCACAAACGGAYTGCGTGTT
>KP286860|A/duck/Jiangxi/262/2013|mixed|2_434
CACTATAGAGGTCTTCAGATCGAACGGTCTARCRGCCAATGARTCRGGGAGRYTAATAGATTTCCTCAARGAYGTGATGG
>FJ766526-Newcastle-disease-virus-isolate-JS/07/22/Pi,-complete-genome_14396
AGCATCGTGTAATAGACATTCTCTCTCCCCCCTTACCGAGACTAATGAAGTATTTGAGAGAAAATATTGATGCTGCACTG
>KP286860|A/duck/Jiangxi/262/2013|mixed|2_0
ATGGATGTCAATCCGACTCTACTTTTCTTRAAAGTGCCAGCGCAAAATGCYATAAGTACYACATTCCCTTAYACTGGAGA
>KP286860|A/duck/Jiangxi/262/2013|mixed|2_62
ATTCCCTTAYACTGGAGAYCCTCCATACAGCCATGGAACAGGAACAGGRTACACCATGGACACRGTCAACAGAACACATC
>KP286860|A/duck/Jiangxi/262/2013|mixed|2_496
TCCTCAARGAYGTGATGGARTCAATGRATAAAGAAGARATGGAAATAACRACACATTTCCAGAGAAAGAGAAGAGTAAGG
>KP286860|A/duck/Jiangxi/262/2013|mixed|2_806
TGGRCTCCCSGTTGGRGGGAAYGARAAGAAGGCTAAATTGGCRAATGTCGTGAGRAARATGATGACTAACTCACAAGAYA
>KP286860|A/duck/Jiangxi/262/2013|mixed|2_868
TGACTAACTCACAAGAYACAGARCTCTCCTTTACWATYACTGGRGAYAACACMAAATGGAATGARAATCAAAATCCTCGG
>KP286860|A/duck/Jiangxi/262/2013|mixed|2_930
GARAATCAAAATCCTCGGRTKTTYTTRRCAATGATAACATACATCACAAGRAAYCAACCTGARTGGTTYAGAAATGTMTT
>KP286860|A/duck/Jiangxi/262/2013|mixed|2_620
GAAGAAGCARAGGCTGAACARRAGGAGCTAYTTRATAAGAGCAYTGACAYTGAACACAATGACMAAAGATGCAGAAAGAG
>KP286860|A/duck/Jiangxi/262/2013|mixed|2_682
CMAAAGATGCAGAAAGAGGCAAAYTGAARAGGCGGGCAATTGCAACACCCGGRATGCARATYAGAGGATTCGTGTAYTTY
>KP286860|A/duck/Jiangxi/262/2013|mixed|2_744
AGAGGATTCGTGTAYTTYGTMGARACRCTAGCRAGGAGCATYTGTGAGAAACTTGAGCAATCTGGRCTCCCSGTTGGRGG
>KP286861|A/duck/Jiangxi/262/2013|mixed|3_1342
CGGAAGTRTCCCAYTGCAGRGCYACTGAATACATAATGAAGGGAGTRTATATAAAYACAGCTYTGCTMAAYGCATCSTGT
>KP286900|A/duck/Jiangxi/285/2013|mixed|3_488
TGATGAAGAGAGCAGGGCAAGAATYAAAACCAGGCTRTTCACCATAAGACAGGAAATGGCCAGCAGGGGTYTATGGGATT
>FJ712196-Rabies-virus-isolate-F04,-complete-genome_11712
ATCTTCAGGACTATAACAGGTGGATCACCCTCGAGGATATCAAATCTAGATCATCTCTACTGGACTACAGTTGCTTATGA
>FJ712196-Rabies-virus-isolate-F04,-complete-genome_11651
ATAGTAAAGACCGTCGGAAGAAGCGGGAAGAAAGGAGGTGTAAACAGGATGGTGGTGAGACATCTTCAGGACTATAACAG
>KP286899|A/duck/Jiangxi/285/2013|mixed|2_124
CGGTCAACAGAACACATCAATATTCAGATAAGGGGAAATGGACAACAAACACAGAAACCGGAGCACCCCAATTGAACCCG
>KP286900|A/duck/Jiangxi/285/2013|mixed|3_366
ACACGGAGRGAAGTCCACATATACTATCTAGAGAARGCCAACAAGATAAAATCCGAAAARACACACATYCACATTTTCTC
>KP286900|A/duck/Jiangxi/285/2013|mixed|3_427
CACACATYCACATTTTCTCATTCACYGGAGAAGAAATGGCMACCAAAGCAGATTACACCCTTGATGAAGAGAGCAGGGCA
>FJ712196-Rabies-virus-isolate-F04,-complete-genome_11590
AAGGGTGGCCTGTAACTCTAGCTTGAGTCTGTCATCTCACTGGATCAGGTTGATTTACAAGATAGTAAAGACCGTCGGAA
>FJ712196-Rabies-virus-isolate-F04,-complete-genome_10370
GAGCTTGACATAAGGGCTCTCTCCCAGAGGTTCCAGCACCCTCTCATCTCAGGGTTAAGGGTGGTTCAGTGGGCAACTGG
>KP286900|A/duck/Jiangxi/285/2013|mixed|3_793
CACGTCCTCTCAGATTACCKGGTGGGCCTCCCTGYTCTCAGCGCTCGAARTTYTTGCTGATGGATGCTCTAAAGTTAAGC
>FJ712196-Rabies-virus-isolate-F04,-complete-genome_9882
CGACCACGATGAAGGAGGGTAAGACATCTACGTTGTGTTACCTCCAACATGTGCTGCGCTATGAGCGAGAGGTTATTACA
>FJ712196-Rabies-virus-isolate-F04,-complete-genome_11285
GGGACTCTGTCTAAGGGCTCTATCATTATAGCTATTATGATAGATTTTTTCATGAGAGTTTTCAATGTTTTCCAACCGCT
>FJ712196-Rabies-virus-isolate-F04,-complete-genome_10858
ATTGTCAATAGACGGCCCACTGTATCTGGTCTCCAAAACTCACGAAACTACGCCGGTAGATCCAGAATATAGAGCAATTC
>FJ712196-Rabies-virus-isolate-F04,-complete-genome_10736
TGGAAGTACTTCCAGTCAGTCCAAAAAAAGGTGAACATGTCTTATGACCTCTATTTTGGTGATGCAGAAGTCACTGACAT
>KP286907|A/duck/Jiangxi/285/2013|mixed|6_1024
CAGGAGGGAGCCCAGATCCTGGGGTRAARGGGTTTGCATTCCTAGACGGTGAGAACTCATGGCTTGGAAGRACTATTAGY
>KP286864|A/duck/Jiangxi/262/2013|mixed|5_248
CARTGCAGGRAAGGACCCGAAGAARACTGGAGGTCCAATTTATCGAAGAAGAGACGGRAAATGGATGAGAGAGCTGATTC
>KP286864|A/duck/Jiangxi/262/2013|mixed|5_310
GGATGAGAGAGCTGATTCTRTATGAYAAAGAGGAAATCAGRAGRATCTGGCGTCAAGCRAAYAATGGAGAAGACGCAACT
>FJ754273-Newcastle-disease-virus-strain-WF00G,-complete-genome_1830
AGAGATCAGGACGAGTCACCAAGTTCTCTGTTCTCCCTTCTACCCAGTGAACTAGGGTGAAGATGGCCACTTTTACTGAT
>KP286861|A/duck/Jiangxi/262/2013|mixed|3_1403
TYTGCTMAAYGCATCSTGTGCRGCCATGGATGACTTYCAAYTGATTCCAATGATAAGCAAATGCAGAACCARAGAAGGAA
>KP286861|A/duck/Jiangxi/262/2013|mixed|3_1525
CCCAYYTGAGGAAYGAYACCGAYGTGGTAAACTTYGTGAGTATGGAGTTTTCTCTTACTGACCCRAGRTTGGAACCACAY
>KP286864|A/duck/Jiangxi/262/2013|mixed|5_186
ATAGAGAGRATGGTTCTCTCTGCRTTTGATGARAGGAGGAACAAATACYTGGAAGAACATCCCARTGCAGGRAAGGACCC
>KP286866|A/duck/Jiangxi/262/2013|mixed|6_1024
CAGGAGGGAACCCAGATCCTGGGGTGAAGGGGTTTGCATTCTTAGACGGTGAGAACTCGTGGCTTGGAAGAACTATTAGT
>FJ754271-Newcastle-disease-virus-strain-WF00C,-complete-genome_4819
TTGCTCACTCCTCTTGGCGACTCTATCCGCAAGATCCAAGGGTCTGCGTCCTTGTCTGGAGGAAGGAGACAAAAACGTTT
>AY261361-African-swine-fever-virus-isolate-Malawi-Lil-20/1-(1983),-complete-genome_79056
GTACTACACCACACAAAATGTCTTCCGTGTGGGTGGCTTTGTACTTCAAAATCCCTACGAAGCCGTCATAAAAAATGAGG
>AY261361-African-swine-fever-virus-isolate-Malawi-Lil-20/1-(1983),-complete-genome_79117
GCCGTCATAAAAAATGAGGTAAAAATGGCAATAAGATTGCAAAATAGTTTTAACACAAAAGCGAAAGGGTATGTAACGTG
>AY261361-African-swine-fever-virus-isolate-Malawi-Lil-20/1-(1983),-complete-genome_78873
ATAAAGCCGTGCATTTTTAATAAACATTTAAAAAAGTGTTATATTAAAAATTATAATACTCTTATTATATATGGAACATC
>FJ754271-Newcastle-disease-virus-strain-WF00C,-complete-genome_7259
CCATGAGAAGGACTTAGACACCACGGCCCTATTTAAGGATTGGGTGGCAAATTACCCGGGAGTGGGAGGAGGGTCTTCTA
>FJ754271-Newcastle-disease-virus-strain-WF00C,-complete-genome_6344
GGAGCCACTCTTCAATCTAAACCTAGGCTTCACAACATCCGTTCTACCGCATCACCAACAACAAGAGTCAGTCATGGATC
>JX507357|A/duck/Jiangsu/m234/2012|H5N2|6_756
ATCAGGAAAGGCTGATACTAGGATACTATTTATTAAAGAGGGAAAGATAGTACATATCAGCCCACTATCAGGAAGTGCTC
>AY261361-African-swine-fever-virus-isolate-Malawi-Lil-20/1-(1983),-complete-genome_77592
AAAACGCGATTCAGTCAGAAGTGATTGAATGGCTGCACAGCTTTTGCGAAACCTTTCATTTAAAAATACACTGCCATAAA
>KU161006|A/duck/Jiangsu/S2447/2011|H4N6|7_455
GCAGATTGCAGATTCACAGCACCGGTCCCACAGGCAGATGGTAACTACAACCAACCCGCTAATCAGGCATGAAAACAGAA
>KC261669|A/duck/Jiangsu/26/2004|H3N2|4_1512
AGTCAATTAGAAACGGGACTTATGACCATGACATATATAGAGATGAGGCATTGAACAATCGATTCCAAATCAAAAGTGTT
>KC261679|A/duck/Jiangsu/4/2010|H3N6|6_819
GAACTGGAAGGGAATGCCCAACATATTGAAGAATGCTCATGCTATGGAGCAGCAGGGGTAATCAAATGTATATGCAGGGA
>JX507355|A/duck/Jiangsu/m234/2012|H5N2|4_0
AGCAAAAGCAGGGGTTCAATCTGTCAAAATGGAGGGAAAAGTGCTTCTTCTTGCACTGGTTAGCCTTGTTAAAAGTGATC
>KP285309|A/duck/Jiangxi/10304/2013|H6N6|4_1260
ATTGACAACATAAACAAAAGACTGGAGGATGGATTTCTGGATGTTTGGACATACAACGCAGAACTGCTGGTTCTTCTTGA
>AY261361-African-swine-fever-virus-isolate-Malawi-Lil-20/1-(1983),-complete-genome_77897
ATCCAACACTATTACCGGAATAACTTTTATGAAGTGGTTCCCATCCAGGATGGCACTCTTCTCACAATCTACTACTGGGA
>AY261361-African-swine-fever-virus-isolate-Malawi-Lil-20/1-(1983),-complete-genome_78080
GAATTGCTGCAGCAGCACTCCACCTGCGACGTCACCCTGGAAAAAAAACAAACACGGGGAACGCGGCTTTTCTTTAACAA
>KP416772|A/duck/Jiangxi/21213/2013|H7N3|2_0
ATGGATGTCAATCCGACTTTACTCTTCTTGAAAGTGCCWGCGCARAATGCYATAAGYACCACATTCCCTTATACTGGAGA
>KP285306|A/duck/Jiangxi/10304/2013|H6N6|1_248
TGCTGGGTCGGACAGAGTAATGGTATCACCTCTGGCTGTAACGTGGTGGAACAGAAACGGACCTACGACAAGCACAGTTC
>AY261361-African-swine-fever-virus-isolate-Malawi-Lil-20/1-(1983),-complete-genome_77714
ACTCAGGAAACGCAGGAAAACACACAGCCCCACGTGCAGCGGGTTGTTCTCTCCAGAGCACAGCCGCTCAAGGTGCAGGA
>AY261361-African-swine-fever-virus-isolate-Malawi-Lil-20/1-(1983),-complete-genome_77775
AGCCGCTCAAGGTGCAGGAATCTCTACTAACCACCATGTGCAACGGACTGGTGTTAGATGCAAACACATGGACATGCCTG
>KC261669|A/duck/Jiangsu/26/2004|H3N2|4_315
AGGATGAAACATGGGACCTTTTTGTAGAGAGGAGTCATGCTTTCAGCAATTGTTACCCTTATGATGTACCAGATTATGCA
>FJ766529-Newcastle-disease-virus-isolate-ZhJ-3/97,-complete-genome_1769
ACCAACCATCCATGCAGGCCCCAAGATATTAGAAAAAAATACGGGTAGAAGAGAGACACCCAGAGATCAGGACGAGTCAC
>FJ766529-Newcastle-disease-virus-isolate-ZhJ-3/97,-complete-genome_1708
CCCTCCCACCTCCGGCCACACGCTCCCACCCGTCCAAAGCAACACAGGCACAGCTCGGTCCACCAACCATCCATGCAGGC
>FJ766529-Newcastle-disease-virus-isolate-ZhJ-3/97,-complete-genome_1647
TCCTAAACCCCCCAATTCGTCGCCCCGCATGGCCAAACCAGCAAGAGCACCCCCCCATCCCCCCTCCCACCTCCGGCCAC
>FJ766529-Newcastle-disease-virus-isolate-ZhJ-3/97,-complete-genome_2135
GCGACCCCACACAACAACCCGCCGGCCACATCCAATGAACCGCTTCCCACTCAGACCGCAGGCGAGGCCGGCGACGCGCA
>FJ766529-Newcastle-disease-virus-isolate-ZhJ-3/97,-complete-genome_2074
TGGCCAGGACACCTCTGACCAACAGGATAGACCGGACAAACAGCCTTCCACACCTGAGCAGGCGACCCCACACAACAACC
>FJ766529-Newcastle-disease-virus-isolate-ZhJ-3/97,-complete-genome_1952
GACAGCATAATCACGGCCCAGGGCAAACCAGCAGAGACTGTCGGGAGAAGCGCAATCCCACAAGGCAAGACCAAAGCTCT
>FJ766529-Newcastle-disease-virus-isolate-ZhJ-3/97,-complete-genome_1586
ACTGATCGACAGCACTTAGTCTGCCTTCACAGGACCATCCCAAACCCCCCGCCCGAACCCCTCCTAAACCCCCCAATTCG
>CY125007|A/duck/Jiangsu/10_d4/2011|H11N3|4_1674
TCCTCTGGGCGTGCAGCAATGGATCATGTAGATGTACCATTTGCATTTAAAATTGTAATAAAAACACCCTTGTTTCTACT
>FJ766528-Newcastle-disease-virus-isolate-NDV05-029,-complete-genome_14274
TTTAGGCGGGCCTACATTCGTGCACGAAGTGGTGAGAATGGCAAAGACCCTAATACAACGGCACGGTACACTTCTGTCTA
>AY261361-African-swine-fever-virus-isolate-Malawi-Lil-20/1-(1983),-complete-genome_77226
ACATCAGGATTTACCAGCAGTTGACGTATGTAGGCCTCCATGGGCATGGATAGATTGGGCAGCTTCGACTGCTCGGCGCG
>FJ766529-Newcastle-disease-virus-isolate-ZhJ-3/97,-complete-genome_1525
ACCCACCCGGAGCCCCCCCCAACTCCTGGGGCATCTCAAGACAATGGCACCGACTGGGGGTACTGATCGACAGCACTTAG
>FJ766529-Newcastle-disease-virus-isolate-ZhJ-3/97,-complete-genome_1342
ATTCCTACTCAGCAGGCCGGGGTCCTCGCTGGGCTCAGCGACGAAGGTCCCCGAGCCCCACAAGGTGGATCGACCAAGTC
>CY125007|A/duck/Jiangsu/10_d4/2011|H11N3|4_186
CTGGATCATTCTGTTCAATCAATGGAAAACAACCAATAAGCCTAGGAGATTGCTCCTTTGCTGGATGGATATTGGGAAAT
>FJ766528-Newcastle-disease-virus-isolate-NDV05-029,-complete-genome_3172
CAAGCAACGACCTTCTCTTGCCCCTCTCACTCCCTCGAATGATCACACAACTACAGTCAATCTAACAGCATCAGAGGTTA
>KF258976|A/duck/Jiangxi/23008/2009|H7N7|4_0
ATGAACACTCAAATCCTGGCACTCGCTCTGGCTGCGATCATTCCGACAAATGCAGACAAAATCTGCCTCGGACATCATGC
>KP287797|A/duck/Jiangxi/24570/2009|mixed|6_1088
TGGAAGGACAATTAGCAAAGACTCCAGGTCAGGCTACGAGGTGTTAAAAGTCCCAAATGCAGAGACCGATACTCAATCGG
>AY261361-African-swine-fever-virus-isolate-Malawi-Lil-20/1-(1983),-complete-genome_78690
TGATTATTCATAGTATTGCAATAAAAGATATAGATCATCCTTTTGCAGGAACCGTGGTAAAAAAAGTATTGGAAGACATT
>KF260507|A/duck/Jiangxi/21714/2011|H11N9|2_186
GCACCCCAACTCAACCCAATCGACGGACCGATTCCTGAGGATAATGAGCCAAGCGGATATGCACAAACAGATTGTGTGTT
>AY261361-African-swine-fever-virus-isolate-Malawi-Lil-20/1-(1983),-complete-genome_78446
GGCTATTTACTCGTTTCGCGAGCGCCAGCCATCACTAAAAGTATTTCCACTGTTTTGTTAAAATCGCCTCTGCTGGTGTT
>KF259631|A/duck/Jiangxi/21980/2010|H7N7|6_576
TGTATACAAGGAGATAATGACAACGCTACAGCAACGGTTTACTACAACAGAAGGCTGACCACTACCATCAAGACCTGGGC
>FJ766527-Newcastle-disease-virus-isolate-JS/07/16/Pi,-complete-genome_3477
ATACGGATTCATCTTCCAAATTGGGAATGAGGAGGTCACCGTCGGCACGATCAGTGACAATCCCAGACATGAGCTACTTT
>KP286859|A/duck/Jiangxi/262/2013|mixed|1_1860
TTTGCAGCAGCCCCACCAGAACARAGTAGRATGCAATTCTCYTCTCTRACWGTGAAYGTAAGRGGTTCWGGAATGAGAAT
>KP286859|A/duck/Jiangxi/262/2013|mixed|1_1922
RGGTTCWGGAATGAGAATACTTGTGAGAGGYAACTCCCCTGTGTTYAATTATAACAAGGCAACHAAGAGGCTTACAGTCC
>KP286859|A/duck/Jiangxi/262/2013|mixed|1_2046
ACRGCAGGAGTGGAATCTGCRGTATTRAGRGGATTTYTAATYCTRGGCAAAGAAGACARRAGRTATGGACCAGCRTTGAG
>AY261361-African-swine-fever-virus-isolate-Malawi-Lil-20/1-(1983),-complete-genome_78812
TATGTCCATCAAAGCAAGTATGCCATGCTTTACTTATCAATTATTTCCCATTTTTAATCCAATAAAGCCGTGCATTTTTA
>KP286859|A/duck/Jiangxi/262/2013|mixed|1_1674
AATGTTAAGATTCAATGGTCCCAAGACCCTACWATGCTRTACAATAAGATGGAATTTGARCCCTTTCAATCYTTGRTRCC
>KP286859|A/duck/Jiangxi/262/2013|mixed|1_1736
CTTTCAATCYTTGRTRCCTAARGCTGCYAGRGGCCARTAYAGTGGMTTTGTGAGAACACTATTCCAGCARATGCGTGATG
>KP416806|A/duck/Jiangxi/21710/2013|H7N3|3_427
CACACATYCACATTTTYTCRTTTACTGGGGAAGAAATGGCCACCAAAGCAGACTACACCCTTGATGAAGAGAGCAGAGCA
>KP416772|A/duck/Jiangxi/21213/2013|H7N3|2_310
ARAACTCATGTCTTGARACRATGGARGTTGTTCAGCARACAAGAGTGGACAAACTAACCCAAGGTCGCCAGACCTATGAC
>KP416772|A/duck/Jiangxi/21213/2013|H7N3|2_372
GGTCGCCAGACCTATGACTGGACAYTGAATAGAAATCARCCGGCTGCAACTGCTTTRGCCAACACYATAGAGGTCTTCAG
>KP416772|A/duck/Jiangxi/21213/2013|H7N3|2_434
CACYATAGAGGTCTTCAGRTCGAACGGTCTAACAGCCAATGARTCAGGAAGACTAATAGAYTTYCTCAAGGATGTKATGG
>FJ766528-Newcastle-disease-virus-isolate-NDV05-029,-complete-genome_3111
TCACCAGTGTCACAAGGAACTCTTCCTGAGCCCTCCCCCACAAACCCACAACCCAACAACCCAAGCAACGACCTTCTCTT
>KP416772|A/duck/Jiangxi/21213/2013|H7N3|2_186
GCACCCCAACTCAACCCGATYGAYGGACCATTRCCTGAGGACAAYGARCCWAGYGGATAYGCRCARACRGAYTGYGTGTT
>KP416772|A/duck/Jiangxi/21213/2013|H7N3|2_248
RCARACRGAYTGYGTGTTGGAAGCAATGGCTTTCCTTGAAGAATCCCACCCAGGRATCTTTGARAACTCATGTCTTGARA
>KP416772|A/duck/Jiangxi/21213/2013|H7N3|2_496
TYCTCAAGGATGTKATGGARTCAATGRATAAAGAAGAAATRGAAATAACRACACATTTCCARAGAAAGAGAAGAGTRAGR
>FJ766528-Newcastle-disease-virus-isolate-NDV05-029,-complete-genome_1586
ACTGATCGACGACATTCAGCTCGCCCTCATAGGGTCACCCCGAACCCCCCGCCTGGACCCTTCCCAGACCCCCTGACCCA
>AY261361-African-swine-fever-virus-isolate-Malawi-Lil-20/1-(1983),-complete-genome_78141
CGCGGCTTTTCTTTAACAACTTAAATCGTGACTACTGCTATACGATTGGAATCCGCCACCATAACCTACAACCACTCATC
>KP416806|A/duck/Jiangxi/21710/2013|H7N3|3_61
TGAAAGARTATGGGGAAGATCCRAAAATCGAAACGAACAAATTCGCAGCRATATGCACACACTTAGAAGTCTGCTTCATG
>KP416772|A/duck/Jiangxi/21213/2013|H7N3|2_558
AGAAAGAGAAGAGTRAGRGACAACATRAMCAARAAAATGGTCACACAAAGAACAATAGGAAAGAAGAAGCAGAGGCTGAA
>KF260493|A/duck/Jiangxi/21669/2009|H7N7|2_558
AGAAAGAGAAGAGTAAGGGACAACATGACCATTCAAATGGTTACACAAAGAACAATAGGAAAGAAGAAGCAAAGGCTGAA
>KP416793|A/duck/Jiangxi/21694/2013|H7N3|7_260
TGGAGACCCRAACAAYATGGATAGGGCAGTCAAACTRTACARGAAACTRAAGAGGGARATAACATTCCATGGGGCTAAAG
>AY261361-African-swine-fever-virus-isolate-Malawi-Lil-20/1-(1983),-complete-genome_61000
CCGTCAGCCGCCATTTTATGACGGCCGTCGGCCGCGTCGGCCACCGCTTTATGTCGAACCCTATAAAAATGAATTCTTTT
>AY261361-African-swine-fever-virus-isolate-Malawi-Lil-20/1-(1983),-complete-genome_61305
GAAATGGCCATCAACCTTGCAGCTGTTATGACGGATACAAAAATTCAGCTTGGAGCCATTATCGCTCAACTTGAGATTCT
>KY415780|A/duck/Hubei/ZYSYF12/2015|H3N6|3_992
CCCCAATTATCTCCTGGCCTGGAAGCAGGTACTAGCAGAACTTCAGGATCTTGAGAATGAAGAGAAAATCCCAAAGACAA
>KU160965|A/duck/Hubei/S2213/2012|H4N2|6_1088
AAGGACAATCAGCAAAGACTCACGATCAGGTTACGAAACTTTCAGAGTCATCAACGGTTGGACCACGGCTAATTCCAAAT
>KX523692|A/duck/Hubei/SZY250/2016|H5N2|2_793
AACTTGAGCAGTCTGGGCTCCCTGTTGGAGGGAATGAGAAGAAAGGCAAATTGGCAAACGTCGTAAGAAAAATGATGACT
>AY261361-African-swine-fever-virus-isolate-Malawi-Lil-20/1-(1983),-complete-genome_60939
CGAAGAAACTTGAATGTTTCTTGCATTTTAATAACTACAGATTGAATCAATTATGATGCGGCCGTCAGCCGCCATTTTAT
>AY261361-African-swine-fever-virus-isolate-Malawi-Lil-20/1-(1983),-complete-genome_61427
TAAGGAGGCTACGCCCTTACCTTCATCAAACACGAATAATGAACAATCGATGTCTACCTATAGTTCTTCCATTTCAGGCA
>AY261361-African-swine-fever-virus-isolate-Malawi-Lil-20/1-(1983),-complete-genome_61732
TGATGAAGAAGTGAATATTTTTACCAAAAATATTTTTGGTAAATATTTTTTACTAAATATTAAAAAATATTTTTTACTTT
>AY261361-African-swine-fever-virus-isolate-Malawi-Lil-20/1-(1983),-complete-genome_61854
CAAAAAGTACCGCACATAAAAAAACAACGACCAAGGGGCCCTCCAAATCTCCCAAAGGTAAAACCCATGCTACGGCCCTA
>KY415612|A/duck/Hubei/ZYSYF21/2015|H3N6|4_992
ATACCCTAAAGTTGGCTACAGGAATGAGGAATGTGCCTGAGAAACAAACCAGAGGTCTATTCGGTGCGATAGCAGGATTC
>AY261361-African-swine-fever-virus-isolate-Malawi-Lil-20/1-(1983),-complete-genome_61488
AGTTCTTCCATTTCAGGCAAAACAAGTGAAACAGTCAAAAAAAATCCCACGAATGCGATGTTCTTTACGCGTAGCGAATG
>AY261361-African-swine-fever-virus-isolate-Malawi-Lil-20/1-(1983),-complete-genome_61549
TCTTTACGCGTAGCGAATGGGCATCTTCTAAAGAGTTTCGAGAAAAGTTTTTAACACCTGAAATTCAAGCCATATTGGAT
>AY261361-African-swine-fever-virus-isolate-Malawi-Lil-20/1-(1983),-complete-genome_61610
AATTCAAGCCATATTGGATGAGCAGTTTGCAAACAAAACTGGAATCGAAAGATTGCATGCCGAGGGTCTTTACATGTGGA
>KU160965|A/duck/Hubei/S2213/2012|H4N2|6_128
CACCCCCCTAAACAACCAAGTGGTACCATGTGAGCCAATCATAATAGAGAGGAACATAACAGAGATAGTGTATTTAAACA
>KJ200847|A/duck/Hubei/S1114/2009|H6N2|6_640
GTATTGGTTCTTGGTCCCAAAATATCCTCAGAACTCAAGAATCTGAGTGCGTTTGCATCAATGGAACTTGTACAGTAGTA
>KJ200847|A/duck/Hubei/S1114/2009|H6N2|6_960
CTTGTTGGCGACACACCAAGGAACGATGATAGATTTAGCAGCAGCAACTGCAGGGACCCTAACAGCGAGAGAGGGAATCC
>KJ200837|A/duck/Hubei/S1366/2009|H6N2|4_315
TGCTATCCTGGAACATTGAATGAAGTAAAAGAATTGAAGGCACTTATTGGGTCAGGGGAAAGAGTAAAAAGATTTGAGAT
>KM113280|A/duck/Hubei/C1146/2011|H9N2|7_130
AATGGATAAAGACAACACCTCCCCTGTCCCCTCTGACTAGGGGGATTTTAGGGTTTGTGTTCACGCTCACCGTGCCCAGT
>KM113274|A/duck/Hubei/C1146/2011|H9N2|1_1364
CGATGTCATGGGGATGATCGGAATATTACCTGACATGGCTCCAAGCACAGAGATGTCACTGAGAGGGGTAAGAGTCAGTA
>KJ200847|A/duck/Hubei/S1114/2009|H6N2|6_64
TCCTCATGCAGATTGCCATACTGGCAACAACTGTGACACTGCACTTCAAGCAAAACGAATGCAACATACCCTCGAAAAAC
>KJ200839|A/duck/Hubei/S1366/2009|H6N2|6_1024
ATGAGAGAGGGAATCCAGGAGTGAAAGGGTGGGCCTCCGATGATGGACATGATGTTTGGATGGGAAGGACAATCGGCAGG
>KU160963|A/duck/Hubei/S2213/2012|H4N2|4_630
AATCCTGGTAGGGTCACTGTATCTACCAAAATTAGTCAAACAAGCGTAGTACCCAACATCGGCAGCAGACCCTGGGTGAG
>KU160963|A/duck/Hubei/S2213/2012|H4N2|4_882
TGTCATACAGACAAAGGTTCTCTTTCTACCACCAAGCCCTTTCAAAATGTCTCAAGGACAGCAATCGGAGATTGTCCCAA
>KU160963|A/duck/Hubei/S2213/2012|H4N2|4_1071
CAAGGCTTGATTGATGGTTGGTACGGTTTCAGACACCAAAACGCGGAAGGAACAGGGACAGCTGCTGATCTAAAATCCAC
>KU160953|A/duck/Hubei/S2114/2012|H4N8|2_732
GGAATGCAAATTAGGGGGTTTGTATACTTTGTCGAAACACTAGCAAGGAGCATCTGTGAGAAACTTGAGCAATCCGGACT
>AY261361-African-swine-fever-virus-isolate-Malawi-Lil-20/1-(1983),-complete-genome_60756
AATCCAAACACTACTTCGTGGAAACACTTCTGCTCAAAAGGCTGAGCTGCTTCCCACTTCCAAAAGTCATCGCGGCCTGA
>AY261361-African-swine-fever-virus-isolate-Malawi-Lil-20/1-(1983),-complete-genome_60817
AAAAGTCATCGCGGCCTGAAAAAACTCTAAAAAGATTATTATATTCATCACGTATCACAAAGTGATTTTTTAAAGTTTCG
>AY261361-African-swine-fever-virus-isolate-Malawi-Lil-20/1-(1983),-complete-genome_61915
AACCCATGCTACGGCCCTACATCAGGGGATGCTCTATAAAGATATGGTAAATGTTGCCAAATCTAAGGGCATTCCGATTT
>KX121222|A/duck/Hunan/122/2014|H3N2|4_0
ATGAAGACCATCATTGCATTAAGCTACATTCTCTGCCTGGCTTTTGGTCAAAATCTTCCAGGGAATGACAGCAGCACAGC
>KX121222|A/duck/Hunan/122/2014|H3N2|4_63
AATGACAGCAGCACAGCAACACTGTGCCTGGGACATCACGCAGTGCTGAATGGAACAATAGTGAAGACAATCACAGACGA
>KX121219|A/duck/Hunan/122/2014|H3N2|1_1116
ATTTTGAGAAAAGCAACCAGAAGGTTGATTCAGTTGATAGTAAGTGGAAGGGATGAGCAGTCAATCGCTGAGGCGATCAT
>AY261361-African-swine-fever-virus-isolate-Malawi-Lil-20/1-(1983),-complete-genome_62525
TGCGTAAGAACGCGGACAAGACGCTTATCCTTGCGGGAGGGAGCGAACTGTACGTAACATGCTGTAATAACTGTCTAAAA
>AY261361-African-swine-fever-virus-isolate-Malawi-Lil-20/1-(1983),-complete-genome_62586
CTGTAATAACTGTCTAAAAAAACAAATGTATTAAACCATTGCAACCTATTAAATATTAAATATCTTATACTATAATGGAT
>AY261361-African-swine-fever-virus-isolate-Malawi-Lil-20/1-(1983),-complete-genome_62647
ATCTTATACTATAATGGATCATTATCTTAAAAAATTAGAGGATATTTATAAAAAGCTTGAGGGTCATCCCTTTCTTTTTA
>AY261361-African-swine-fever-virus-isolate-Malawi-Lil-20/1-(1983),-complete-genome_62891
CTGTTGATCAATCCTAAACTAGTTACGAAGTTTTTAAAAATAACGAGTTTTAAAATTTACATTAATTTCAGGCTGAAAAC
>AY261361-African-swine-fever-virus-isolate-Malawi-Lil-20/1-(1983),-complete-genome_63623
GAGGAATGGCCCACGTTACTCGACTACGAAAAAAACATGCGGACGTTATTTTTAGAACAGTTTCCGGAAAAATTGGAAAA
>CY109679|A/duck/Hunan/1590/2007|H6N9|1_372
TTAAAGCATGGAACCTTCGGTCCAGTTCACTTTCGAAATCAGGTTAAGATACGCCGTAGGGTTGACATAAATCCGGGCCA
>CY109679|A/duck/Hunan/1590/2007|H6N9|1_1116
ATTCTGAGGAAAGCAACCAGAAGACTGATCCAATTGATAGTGAGCGGGAGAGACGAGCAGTCAATTGCTGAAGCAATCAT
>KX121228|A/duck/Hunan/139/2014|H3N2|2_671
GAACACAATGACAAAAGATGCAGAAAGAGGCAAACTAAAGAGACGGGCAATCGCAACACCTGGAATGCAAATCAGGGGAT
>KX121254|A/duck/Hunan/146/2014|H3N6|4_252
GCTTTATTGGGGGATCCTCATTGCGATGTCTTTCAAGATGAAACATGGGACCTCTTTATAGAGCGGAGCAATGCCTTCAG
>AY261361-African-swine-fever-virus-isolate-Malawi-Lil-20/1-(1983),-complete-genome_63257
ATCTTAACAGGGGAAAGCGCCCACCTACTCTTTTTGAAAAAGAGTATTTATCTTTACGAATTTTACTCCGACAACGTGGC
>AY261361-African-swine-fever-virus-isolate-Malawi-Lil-20/1-(1983),-complete-genome_62281
TCTGACGTGGGATCTCTAACCGATATCCATGCAGTTGTTATAGATGAAGCACATTTTTTTGACGATTTAATAAAATGCCG
>HM172381|A/duck/Hunan/11/2007|H5N1|2_2135
CAGCATGGTAGAGGCCATGGTGTCTAGTGCACGAATTGATGCACGAATTGACTTCGAGTCTGGAAAGATTAAGAAAGAAA
>HM172381|A/duck/Hunan/11/2007|H5N1|2_2194
CTGGAAAGATTAAGAAAGAAAAGTTTGCTGAAACCACGAAGATCTGTTCCACCCTTGAAAAACCCGAACCGCAAAAATAG
>HM172160|A/duck/Hunan/11/2007|H5N1|7_0
ATGAGTCTTCTAACGGAGGTCGAAACGTACGTTCTCTCTATCATCCGGTCAGGCCCCTTCAAAGCCGAGATCGCGCAGAA
>KY415791|A/duck/Hubei/ZYSYF8/2015|H6N6|3_434
CCACATTTTCTCATTCACCGGAGAAGAAATGGCAACCAGAGCAGATTACACCCTAGACGAAGAGAGCAGGGCAAGAATCA
>AY261361-African-swine-fever-virus-isolate-Malawi-Lil-20/1-(1983),-complete-genome_62220
AACACACTCCGGTATACAGCTACAATCCAAGCAATGTGAAATCATAGAAAGCACACAATTATCTGACGTGGGATCTCTAA
>HM172381|A/duck/Hunan/11/2007|H5N1|2_1403
GACTTGGAAACTAGTTGGGATCAATATGAGACAGAAAAAGTCTTACATAAATCGGACAGGGACATTTGAATTCACGAGCT
>HM172407|A/duck/Hunan/11/2007|H5N1|1_1922
AGGCTCAGGAATGAGGATAATCGTCAGGGGCAACTTCCCCGTGTTCAACTACAATAAGGCAACCAAAAGGCTTACCGTTC
>HM172331|A/duck/Hunan/11/2007|H5N1|3_610
GATTTGAAATCCCAGGTACTATGTGCAGGCTTGCCGACCAAAGTCTCCCACCGAACTTCTCCAGCCTTGAAAATTTTAGA
>HM172331|A/duck/Hunan/11/2007|H5N1|3_1403
CCTGTTGAATGCCTCCTGTGCAGCCATGGATGACTTCCACCCGATCCCAATGATAAGCCAGTGCAGAACCAAAGAAGGAA
>HM172331|A/duck/Hunan/11/2007|H5N1|3_1708
CTCCCAAGATCAAGATGAAATGGGGCATGGAGATGAGGCCATGCCCTTTTCATCCCCTTCACCAAATGGAGAGCATGATT
>HM172088|A/duck/Hunan/11/2007|H5N1|4_1575
ATAAGAACTTACCAAATACTGTCATTTAATTCAACAGTGGCGAGTTCCCTAGCACTGGAAATCATGTTGGATGGTCTATC
>HM172088|A/duck/Hunan/11/2007|H5N1|4_1624
TAGCACTGGAAATCATGTTGGATGGTCTATCTTTATGGATGTGCTCCCATGGGTCGTTACAATGCAGAATTTGCATTTAA
>HM172203|A/duck/Hunan/11/2007|H5N1|6_384
GTCAAAGACAGAGGCCCTTACAGGACATTAATGAGGTGTCCTATGGGTGAGGCTCCCTCCCCATATAACTCAAGATTTGA
>LC121476|A/duck/Hong_Kong/934/1980|H10N5|4_704
CTCAGGTCAATGGACAGAGTGGGCGGATTGATTTTCACTGGACACTAGTGCGACCGGGCGATAACATCACCTTCTCACAC
>LC121476|A/duck/Hong_Kong/934/1980|H10N5|4_768
CATCACCTTCTCACACAATGGAGGTTTAATAGCACCGAGCCGGGTTAGCAAACTGACTGGAAGAGGACTGGGAATCCAAT
>LC121476|A/duck/Hong_Kong/934/1980|H10N5|4_832
GGACTGGGAATCCAATCAGAGGCATCAGTAGACAGCAATTGTGAATCTAAATGTTTTTGGAGAGGAGGGTCTATAAATAC
>LC121476|A/duck/Hong_Kong/934/1980|H10N5|4_448
GCATGCATGAGAAATGGGGGAAATAGCTTCTATGCAGAGCTCAAATGGCTAGTGTCAGAGAATAAGGGGCAAAATTTCCC
>LC121476|A/duck/Hong_Kong/934/1980|H10N5|4_512
AGGGGCAAAATTTCCCTCAAACCACAAACACCTATAGGAACACAGATACAAAAGAACACCTCATAATATGGGGAATTCAC
>LC121476|A/duck/Hong_Kong/934/1980|H10N5|4_576
AATATGGGGAATTCACCATCCTTCCAGTACACAGGAGAAGAATGATCTATATGGAACACAGTCATTATCTATATCAGTTG
>LC121476|A/duck/Hong_Kong/934/1980|H10N5|4_896
GAGGGTCTATAAATACAAAGCTTCCTTTCCAAAATCTGTCACCCAGGACGGTAGGCCAATGCCCCAAATATGTGAATAAG
>LC121476|A/duck/Hong_Kong/934/1980|H10N5|4_1216
GAATTTGAATCAATAGAGTCTGAATTCAGTGAGATTGAACACCAAATTGGCAACGTCATTAATTGGACCAAAGACTCAAT
>LC121476|A/duck/Hong_Kong/934/1980|H10N5|4_1280
GGACCAAAGACTCAATAACCGACATTTGGACTTATCAGGCAGAGCTATTAGTAGCAATGGAAAATCAGCACACAATTGAC
>LC121476|A/duck/Hong_Kong/934/1980|H10N5|4_1344
TCAGCACACAATTGACATGGCAGACTCAGAGATGCTCAATCTTTATGAGAGAGTGAGGAAACAACTCAGACAAAATGCAG
>LC121476|A/duck/Hong_Kong/934/1980|H10N5|4_960
CAAATATGTGAATAAGAAGAGTTTGCTGCTTGCAACCGGAATGAGGAATGTACCGGAAGTAGTGCAGGGAAGGGGTTTAT
>LC121476|A/duck/Hong_Kong/934/1980|H10N5|4_1088
ACGGTTGGTATGGTTTCAGACATCAAAATGCCCAGGGTGCAGGCCAAGCCGCTGATTACAAGAGTACTCAAGCAGCTATT
>LC121476|A/duck/Hong_Kong/934/1980|H10N5|4_1152
TACTCAAGCAGCTATTGACCAAATCACCGGAAAGCTGAACAGATTGATTGAAAGGACTAACACTGAATTTGAATCAATAG
>LC121476|A/duck/Hong_Kong/934/1980|H10N5|4_384
AATCAGCAAGATAAGCACCGGCTTTACTTATGGGTCTTCCATTAACTCGGCCGGAACCACTAAGGCATGCATGAGAAATG
>AY261361-African-swine-fever-virus-isolate-Malawi-Lil-20/1-(1983),-complete-genome_59597
TTCATAGCTGTCCAAGTCTCCAGTTACTTCGCTGTACAATGTGAAATTCGGCAACCGAGTTTGTATATTTTTGGAGAAGA
>AY261361-African-swine-fever-virus-isolate-Malawi-Lil-20/1-(1983),-complete-genome_59780
CATTTGAGCCTTTACAACGAGCGTAGGCACCCGTTCATACTCTCTCATACTACTTTCATCGTAGATGTGTTTTTGGGTAT
>AY261361-African-swine-fever-virus-isolate-Malawi-Lil-20/1-(1983),-complete-genome_59902
TCTTTGACATCACTTGTTCCACATATGTTTCCACAAAATTATTTGTACCAGAAAGGCTACCCATGAGAAGACTATGTTTA
>AY261361-African-swine-fever-virus-isolate-Malawi-Lil-20/1-(1983),-complete-genome_58865
TTCAATGTCTTCAATGGTTTCCGGAAAGTAATTTTGTTTCCCCTGTAGGCAGATTTTATAACATTTACTCTTTAATTCAC
>AY261361-African-swine-fever-virus-isolate-Malawi-Lil-20/1-(1983),-complete-genome_59109
AAGTGGGATTCCCGTTCATGAGCAGAGCTTTTAGAACTATAAAACCCGATCTTTTTTTCCGGGAACTTTTTTTGAATAAA
>AY261361-African-swine-fever-virus-isolate-Malawi-Lil-20/1-(1983),-complete-genome_59292
GAGGTAAAATAATACATGTCGTTCTGGGCCTTTTGATATTGATTCCAGTGAAAGAAGATAGGGACATCTCCACGAAAACG
>LC042038|A/duck/Hong_Kong/821/1980|H5N3|7_315
ATTATACAAGAAGCTGAAGAGAGAGGTGACATTCCATGGAGCTAAGGAGGTTGCGCTCAGTTACTCAACCGGTGCACTTG
>LC121476|A/duck/Hong_Kong/934/1980|H10N5|4_192
GAAAGGAAGAAGATACAAGGACCTGGGCAATTGTCACCCAATAGGAATGCTGATAGGAACACCAGTTTGCGATCTGCATC
>LC121476|A/duck/Hong_Kong/934/1980|H10N5|4_256
GTTTGCGATCTGCATCTGACTGGAACCTGGGACACTCTCATTGAGCGAGAAAATGCTATTGCCCATTGCTACCCTGGGGC
>LC121476|A/duck/Hong_Kong/934/1980|H10N5|4_320
ATTGCTACCCTGGGGCAACCGTAAATGAAGAAGCACTGAGGCAGAAAATAATGGAAAGTGGGGGAATCAGCAAGATAAGC
>LC121474|A/duck/Hong_Kong/934/1980|H10N5|2_793
CACTGGCTAGAAGCATCTGTGAGAAACTTGAACAATCTGGGCTCCCAGTAGGGGGGAATGAGAAGAAGGCTAAGTTGGCA
>LC121476|A/duck/Hong_Kong/934/1980|H10N5|4_64
GATAAAATCTGCCTGGGACACCATGCAGTAGCTAATGGAACCATTGTGAAAACTCTCACAAATGAACAGGAAGAAGTGAC
>LC121476|A/duck/Hong_Kong/934/1980|H10N5|4_128
AACAGGAAGAAGTGACCAATGCTACTGAAACAGTGGAGAACACAAGTTTAGACAAATTGTGTATGAAAGGAAGAAGATAC
>LC121476|A/duck/Hong_Kong/934/1980|H10N5|4_1408
CTCAGACAAAATGCAGAAGAGGACGGGAAGGGATGTTTTGAGATATATCATACTTGTGATGATTCATGCATGGAGAGCAT
>KF188265|A/duck/Hong_Kong/Y439/1997|H9N2|4_567
TATTCTCTTCATGTGGGGCATACATCATCCGCCTACTGATACTGAACAGACAAATTTATACAAAAAAGCTGACACAACAA
>KF188265|A/duck/Hong_Kong/Y439/1997|H9N2|4_1071
TTGGCCAGGACTAGTTGCAGGCTGGTACGGTTTTCAGCATTCAAATGATCAGGGAACTGGAATAGCTGCAGACAGGGAAT
>KF188265|A/duck/Hong_Kong/Y439/1997|H9N2|4_1260
ACTCAACATGATCAACAACAAGATTGATGGCCAAATACAGGACATCTGGGCATACAATGCAGAATTACTAGTGCTACTTG
>CY005599|A/duck/Hong_Kong/d73/1976|H6N1|6_1260
GGCTGGGCTGCATGAGACCTTGCTTCTGGGTTGAATTGATCAGAGGACGGCCCAAGGAGAATACAATCTGGACTAGTGGA
>KF188265|A/duck/Hong_Kong/Y439/1997|H9N2|4_252
GGTATACGGTAATCCTTCTTGTGATTTGCTACTAGGAGGAAAGAAATGGTCTTACATTGTTGAAAGACCATCAGCTATCA
>KF188265|A/duck/Hong_Kong/Y439/1997|H9N2|4_504
GACACACAAGAGCAATTCCTACCCTGTCCAAGACGCCCAATATACCAACAATGAAGGGAAGAATATTCTCTTCATGTGGG
>KF188265|A/duck/Hong_Kong/Y439/1997|H9N2|4_1386
ATATAACAAGGTGAAGAGAGCATTAGGTTCAAATGCAATGGAAGATGGAAACGGATGCTTCGAATTATACCACAAATGTG
>KF188263|A/duck/Hong_Kong/Y439/1997|H9N2|2_744
GATGCAAATCAGAGGGTTCGTGTACTTTGTTGAAACACTAGCGAGGAGCATATGTGAAAAACTTGAACAATCTGGGCTCC
>KF188263|A/duck/Hong_Kong/Y439/1997|H9N2|2_1736
TAAAGAAGCTGTGGGAGCAGACCCATTCAAAGACAGGATTGTTGGTTTCAGATGGAGGACCAAACTTATACAACATCCGG
>AY261361-African-swine-fever-virus-isolate-Malawi-Lil-20/1-(1983),-complete-genome_60634
TAACGTTTATTATCATGTCAAGGATGTTATAGACATTGTCATCGACATTGTCATCGACATTGTCATTAGAATATGACTTA
>KF188265|A/duck/Hong_Kong/Y439/1997|H9N2|4_1512
AAAGTATCAAGAAGAATCAAAACTAGAAAGACAGAAAATAGAAGGGGTAAAGTTGGAATCTAAAGAAACTTACAAGATAC
>KF188267|A/duck/Hong_Kong/Y439/1997|H9N2|6_186
CATAACAGAGATAGTGCATTTGAATAATACTACCATAGAAAAAGAAATTTGTCCCGGAGTACTAGAATACAGGAATTGGT
>KF188267|A/duck/Hong_Kong/Y439/1997|H9N2|6_372
ATGCGGCCCCAGTAAATGTTATCAGTTTGCACTTGGGCAAGGGGCCACGCTGGACAACAAACACTCAAACGGCACAATAC
>AY261361-African-swine-fever-virus-isolate-Malawi-Lil-20/1-(1983),-complete-genome_60390
ATACTTTTATTGACCTGGGGGTCAACAAAGGGATAAATGTGTTTGGGAAGATTTTCTAATACTTTGGATGTAAAGGCTTT
>LC121473|A/duck/Hong_Kong/934/1980|H10N5|1_372
ACTTACTTTGAAAAGGTTGAAAGGTTAAAACACGGAACATTTGGTCCCGTCCATTTCCGGAATCAAGTCAAAATACGCCG
>LC121473|A/duck/Hong_Kong/934/1980|H10N5|1_1426
CCCCCAGTACGGAAATGTCACTAAGAGGGGTGAGAGTCAGTAAAATGGGAGTGGACGAATATTCCAGCACTGAGAGAGTG
>AY261361-African-swine-fever-virus-isolate-Malawi-Lil-20/1-(1983),-complete-genome_60146
TGTTCCTGCAAATTTTAACACTTCTTCAAGTTCACTTTGTTGGATAGAATCGCAGGAACTTGATGTCGTTTCTTTTACAT
>LC121476|A/duck/Hong_Kong/934/1980|H10N5|4_1472
CATGCATGGAGAGCATAAGGAACAACACCTATGATCATACACAATACAGAGAAGAGGCCCTTCTGAACAGACTGAACATT
>LC121479|A/duck/Hong_Kong/934/1980|H10N5|7_315
CAAACTATACAGGAAGCTGAAGAGGGAAATAACATTCCATGGAGCTAAGGAAGTTGCACTCAGTTACTCAACCGGTGCGC
>LC121475|A/duck/Hong_Kong/934/1980|H10N5|3_1054
GCTTCAGGACATCGAGAATGAAGAGAAAACTCCAAAAACAAAGAACATGAAGAAAACAAGCCAGTTGAAGTGGGCTCTCG
>AY261361-African-swine-fever-virus-isolate-Malawi-Lil-20/1-(1983),-complete-genome_60207
GATGTCGTTTCTTTTACATTTGTAAGGATACAAGGTAAACACGTTGTTTCAAAGGGGGTTGATATGAGAGTATCACTCTT
>CY005618|A/duck/Hong_Kong/d134/1977|H6N2|1_1550
GGGAAATGTACTCTTATCCCCTGAGGAGGTTAGTGAAACACAGGGAACAGAGAAATTAACAATAACATACTCATCATCGA
>CY005603|A/duck/Hong_Kong/d73/1976|H6N1|2_248
GGACAATGAACCAAGCGGATATGCACAAACAGACTGTGTCCTGGAGGCAATGGCACTCCTTGAAGAGTCCCATCCAGGGA
>CY005597|A/duck/Hong_Kong/d73/1976|H6N1|4_1054
TTTTGGAGCCATAGCAGGGTTTATTGAGGGGGGATGGACTGGAATGATAGATGGGTGGTATGGCTATCATCATGAAAATT
>CY014616|A/duck/Hong_Kong/d134/1977|H6N2|4_0
AGCAAAAGCAGGGGGAAATGATTGCAATCATTATAATAGCGGTACTGGCAACGGCCGGAAAATCAGACAAGATCTGCATT
>CY014616|A/duck/Hong_Kong/d134/1977|H6N2|4_496
CAGAAACCTCCTATGGATAATAAAAACCAAGTCAGCAGCATATCCAGTAATTAAGGGAACCTACAAAAACACTGGAAGCA
>CY014616|A/duck/Hong_Kong/d134/1977|H6N2|4_1488
AATGCATAGAGTCTGTCAAAAATGGTACCTATGATTATCCCAAATATCAGGATGAAAGCAAATTGAACAGGCAGGAAATA
>MF630452|A/duck/Hunan/S11682/2015|H7N9|3_1464
TGCAGGACCAAAGAAGGGAGAAGGAGGACCAATCTGTATGGGTTCATCATAAAAGGAAGATCCCACTTGAGAAATGACAC
>CY146593|A/duck/Hunan/S11893/2012|H4N6|1_1240
TACGAGGTGATTTGAATTTGGTCAATAGAGCGAACCAGCGGTTCAATCCTATGCATCAGCTCCTGAGGCATTTCCAAAAG
>CY146593|A/duck/Hunan/S11893/2012|H4N6|1_2046
ACGGCAGGAGTGGAATCTGCGGTATTGAGAGGATTTTTGATTCTGGGCAAAGAGGACAAAAGATATGGACCAGCATTGAG
>MF630452|A/duck/Hunan/S11682/2015|H7N9|3_793
CACGCCCTCTCAAACTACCTGACGGGCCTCCCTGTTCTCAGCGATCTAAGTTCTTACTGATGGATGCCCTTAAACTGAGC
>MF630452|A/duck/Hunan/S11682/2015|H7N9|3_1037
AGATATTGAAAATGAAGAGAAAACCCCGAAGACAAAGAACATGAAGAAAACAAGCCAACTGAAGTGGGCACTTGGCGAGA
>MF630452|A/duck/Hunan/S11682/2015|H7N9|3_1403
ATTGCTAAATGCATCCTGTGCAGCTATGGATGACTTTCAACTGATTCCAATGATAAGCAAATGCAGGACCAAAGAAGGGA
>AY261361-African-swine-fever-virus-isolate-Malawi-Lil-20/1-(1983),-complete-genome_65453
ATCAAGGGATCGGGCTTTCCAAACGATTCTATGTCGCTTTCTAATTCTACTTTTTCTTCTCGGTAGAAGGTGCCGGCAAA
>KP862031|A/duck/Hunan/S3137/2009|H10N8|8_384
ATATTGAAAGCAAATTTCAGTGTGATTTTTGACCGGCTGGAAACCCTAATACTACTAAGAGCTTTCACAGAAAAAGGAGC
>AY261361-African-swine-fever-virus-isolate-Malawi-Lil-20/1-(1983),-complete-genome_66063
CTTTATCGCCTTTTTTTCTGGCCTCTGCAGCCTTGTAGCAGGCCTTATTATATTTTTCAATATTATTATCTACAATGAGT
>AY261361-African-swine-fever-virus-isolate-Malawi-Lil-20/1-(1983),-complete-genome_66246
GAAGCATTCTATACCGCTGAGCAAGCTCAAAGGCGTTGGTGCAACATCCAATCCACTCTCCGTTGATAAATACACGCGCT
>CY146620|A/duck/Hunan/S1661/2012|H6N6|4_1197
ATTGATAAAATGAACACACAATTCGAGGCTGTAGGCCATGAGTTTTCAAACCTGGAGAGAAGGGTTGACAACTTAAACAA
>AY261361-African-swine-fever-virus-isolate-Malawi-Lil-20/1-(1983),-complete-genome_65819
AGGCCCAAAATGGCTTGAGGTACGTCTACGTGCGTGAAGCGACGTGTTACATCGTGTTTGTGTTTACGCAGTTCAGTAAT
>AY261361-African-swine-fever-virus-isolate-Malawi-Lil-20/1-(1983),-complete-genome_65880
GTTTACGCAGTTCAGTAATCGAGAAAGCGACAAGGCAGTTTTCCGCCTCCTCGGGGGTAATGAACTCACAAATGCCCTGC
>AY261361-African-swine-fever-virus-isolate-Malawi-Lil-20/1-(1983),-complete-genome_65392
CACGGGTACGAATCCATCTACAAGCTTTTCATAATTGGCACCAGGCTTAAGGTTTTTGGTGATCAAGGGATCGGGCTTTC
>CY146566|A/duck/Hunan/S11205/2012|H10N3|6_384
TGCTGGTCCTTCGCTCTCGCCCAAGGGGCTCTACTGGGAACCAGGCACAGCAATGGAACCATCAAAGATAGGACACCATA
>CY146566|A/duck/Hunan/S11205/2012|H10N3|6_704
TGGAACCTGTGTTGTAGCTGTTACAGATGGCCCTGCGGCTAATAGTGCAGACCACCGAATTTATTGGATACGAGAAGGAA
>CY146566|A/duck/Hunan/S11205/2012|H10N3|6_768
TGGATACGAGAAGGAAAGATAATCAAGTATGAAAACATCCCCAAGACAAAGATACAACATTTGGAAGAGTGTTCTTGTTA
>AY261361-African-swine-fever-virus-isolate-Malawi-Lil-20/1-(1983),-complete-genome_64233
TGAATAGCCCTTGGCCTAGTATAGAGGCCCTTTTTCCCTCAAGCAGTAAAAGATATTTAGGCAATTATGTAGACCCTAAC
>CY146566|A/duck/Hunan/S11205/2012|H10N3|6_256
AGTCCCCATTGCCACTGTGTCCCTTCCGAGGTTTCTTCCCCTTTCACAAAGACAATGCAATACGATTAGGTGAAAACAGA
>CY146566|A/duck/Hunan/S11205/2012|H10N3|6_320
ATTAGGTGAAAACAGAGACGTAATAGTCACAAGGGAGCCTTATGTCAGTTGTGACAGTAGTAATTGCTGGTCCTTCGCTC
>AY261361-African-swine-fever-virus-isolate-Malawi-Lil-20/1-(1983),-complete-genome_64355
CCTTTTTATCCTGGAAGGCCGGATGAAGAATCATGTTAAGCTAATTGAAAATCATGTTAAGCTAATTGAAAATCATGTTA
>MF630455|A/duck/Hunan/S11682/2015|H7N9|6_960
AGCCCTGTTCTCACAGACAATCCCCGACCAAATGACCCAAATGTAGGTAAGTGTAACGACCCCTATCCTGGTAATAATAA
>MF630455|A/duck/Hunan/S11682/2015|H7N9|6_1024
ATCCTGGTAATAATAACAATGGAGTCAAAGGGTTCTCATATCTGGATGGGGTCAACACTTGGCTGGGGAGAACAATAAGC
>MF630452|A/duck/Hunan/S11682/2015|H7N9|3_305
ACCTAGATTTCTCCCAGATTTGTATGATTATAAAGAGAATCGATTCATTGAAATTGGGGTGACACGGAGGGAAGTTCACA
>KX061798|A/duck/Hunan/S1161/2010|H7N7|2_1220
GATGATGGGCATGTTCAACATGCTGAGTACGGTCCTAGGAGTCTCAATTCTAAATCTTGGGCAGAAGAGGTACACCAAAA
>AY261361-African-swine-fever-virus-isolate-Malawi-Lil-20/1-(1983),-complete-genome_65331
TTTCGCCCCGTATTTTAGCCACTTTTCCTATAATGATGTCGCCTTTTTTGACCACCGTTCCCACGGGTACGAATCCATCT
>MF630455|A/duck/Hunan/S11682/2015|H7N9|6_0
ATGAATCCAAATCAGAAGATTCTATGCACTTCAGCCACTGCTATCCGTATAGGCACCATCGCAGTACTCATAGGAGTAGC
>AY261361-African-swine-fever-virus-isolate-Malawi-Lil-20/1-(1983),-complete-genome_66551
TCCGTTTGTTTGGATGCGTTGGTGGTGCTATGGGTATTGACCGTACGCAACGCTGAAATGGTATTTAATAAATTTTTTCT
>AY261361-African-swine-fever-virus-isolate-Malawi-Lil-20/1-(1983),-complete-genome_70089
TGTTAACTAATTTGTTTACAAACTAGATGTTTGTACGTATTTATTTGAACTAATATACACTCCTTGTTTTACTTGTTATA
>AY261361-African-swine-fever-virus-isolate-Malawi-Lil-20/1-(1983),-complete-genome_70150
CCTTGTTTTACTTGTTATATACACAGCGTGCATAAGTGTACACTTATGTACATCTCGACGTAATAACATTTTACATGCTT
>AY261361-African-swine-fever-virus-isolate-Malawi-Lil-20/1-(1983),-complete-genome_70211
AATAACATTTTACATGCTTTTTTTTTGCAAACCTTAATAATACTGCATATAAATCAAACAAAGTGTTATATATGTGGTTT
>AY261361-African-swine-fever-virus-isolate-Malawi-Lil-20/1-(1983),-complete-genome_69906
ACTGTATGGCAGCATGTAACACTATGTGACACGGCATATAATAATTTATAATGGACATGATGTCGACTAATTTATTTGCA
>AY261361-African-swine-fever-virus-isolate-Malawi-Lil-20/1-(1983),-complete-genome_69967
GTCGACTAATTTATTTGCAAACAAATATTTGTTTGCAAATGCAGACGTCTGCATGCATTTATTAATATGTTCTCAACTAA
>AY261361-African-swine-fever-virus-isolate-Malawi-Lil-20/1-(1983),-complete-genome_70028
TTAATATGTTCTCAACTAATTTATTTGCAAACGTCTACGTTTGCAGCATTTACTAATATGTTGTTAACTAATTTGTTTAC
>AY261361-African-swine-fever-virus-isolate-Malawi-Lil-20/1-(1983),-complete-genome_70272
AGTGTTATATATGTGGTTTTTAGTTTTAGGCGCGGCAACATGTACTACTCAATTATTATTGCATGCTTGGTGCTATTACT
>AY261361-African-swine-fever-virus-isolate-Malawi-Lil-20/1-(1983),-complete-genome_71309
TATAAAACATATGTGCATAAAATGATAATAATACTTATTTTTTTAATAATTCCTAACATAGTTTTAAGTATTGATTATTG
>AY261361-African-swine-fever-virus-isolate-Malawi-Lil-20/1-(1983),-complete-genome_71431
TAATGATAATAATGATATAAATGGAGTATCATGGAATTTCCTTAATAATTCTCTTAATACACTAGCTACATGTGGAAAAG
>AY261361-African-swine-fever-virus-isolate-Malawi-Lil-20/1-(1983),-complete-genome_71553
ATAATATAGCACATAATTGTAGCTTAACTATTTTCCCTCATAATGATGTATTTGGTACACCATATCAAGTAGTATGGAAT
>AY261361-African-swine-fever-virus-isolate-Malawi-Lil-20/1-(1983),-complete-genome_70760
AACATAAAATTAATCATGTTTTCTAACAAAAAGTACATCGGTCTTATTGACAAGTACTGTGAAAAAAAAATATTAGATGA
>AY261361-African-swine-fever-virus-isolate-Malawi-Lil-20/1-(1983),-complete-genome_70882
GATTGGAACTAATATGATAACTCTTATTTATAATTTCATATTTTGGGAGAATTATATAACATGTAACCAAAAAGATAAGA
>AY261361-African-swine-fever-virus-isolate-Malawi-Lil-20/1-(1983),-complete-genome_71187
CAGTACTATTACGCAATAGTGGATATTATAAAAAACAAAAACATGTAAGTTTATTATATATTTGTAGTAAATAATATTTT
>AY261361-African-swine-fever-virus-isolate-Malawi-Lil-20/1-(1983),-complete-genome_69723
GTGCTTAATAAGCTTTATGTTCTTGAAAAAAAGCATAAACTTAAGCTTTGTGCTCCCCTTCAAGGGTCTGTTGCCTAACT
>AY261361-African-swine-fever-virus-isolate-Malawi-Lil-20/1-(1983),-complete-genome_67344
ACCAAGGTATTCGAAGTTTTGAGAACTTGGTGCTATTGATTTCAATCGTAATAGCACCGGTAGTCATGTAGCGTATAATA
>AY261361-African-swine-fever-virus-isolate-Malawi-Lil-20/1-(1983),-complete-genome_67405
AGTCATGTAGCGTATAATAATTTGAGAACTATTTTCAAAGGCACCTCCTGGCTGGGAGATAAACTCGCCGCGAATGATTT
>AY261361-African-swine-fever-virus-isolate-Malawi-Lil-20/1-(1983),-complete-genome_67527
TGTTAAAGCGGATGTTTTCTAGAAGGTCTACGACCCATTCCCCACCTCGGGCTATAAAGTAGCCACCGGGTTCATTAGGG
>AY261361-African-swine-fever-virus-isolate-Malawi-Lil-20/1-(1983),-complete-genome_66734
GAGGCGCTATTTTTTGATAAAGCGGCAGAAAACGCTTCGATAATGTTTCGTTGGGTTAGATCCTCAAAGGCTGTTTGTTT
>AY261361-African-swine-fever-virus-isolate-Malawi-Lil-20/1-(1983),-complete-genome_67222
AATGGATTTTTCCAAAATTTCTATCATGAAGGTATTTACAGGGGAGTTAGATTCTAGATCAAATACTACTTGCTCAATGA
>AY261361-African-swine-fever-virus-isolate-Malawi-Lil-20/1-(1983),-complete-genome_67283
AATACTACTTGCTCAATGATGCTGTCATCACCTGTCATCCCAAACATACGAAAGATGAGATACCAAGGTATTCGAAGTTT
>AY261361-African-swine-fever-virus-isolate-Malawi-Lil-20/1-(1983),-complete-genome_67588
GCCACCGGGTTCATTAGGGTCTTCTCCTATTTCTTTTTTTGCAGTTTTGGATAGGTGATAGGTGTGGCAACGGTTGCTGC
>AY261361-African-swine-fever-virus-isolate-Malawi-Lil-20/1-(1983),-complete-genome_68076
AACTCAACATATCAGCCTCTGTAAGCTCCTCATTATTCACGGCCTCAATGGGCCCGTAGGTTATTTGCGGCCGTAAGGGT
>AY261361-African-swine-fever-virus-isolate-Malawi-Lil-20/1-(1983),-complete-genome_68381
TTATTATACTATCGGTGAGTTCTTATACCACGACAGGCTCTATATTTGTCGTACTGAGTCTTATCCTAGGCGGCGGTGGT
>AY261361-African-swine-fever-virus-isolate-Malawi-Lil-20/1-(1983),-complete-genome_69113
TTATAATAATGGGGACGTGACCATCGCTAGCAATGTAAAAAACCTAGCACTTAGGGCTACACAGAGGCTGACTCCCATCC
>AY261361-African-swine-fever-virus-isolate-Malawi-Lil-20/1-(1983),-complete-genome_67771
TAGATTCACAGGGCCCGAATAGGAAAGGCCACACAGACGTGCCTTATTGGGCAATAAATTTATCTTGTTTCCCTGTGAAT
>AY261361-African-swine-fever-virus-isolate-Malawi-Lil-20/1-(1983),-complete-genome_67954
ATAGGTAATATCCACGTTAAACATTTGTTTTACAATCTGTGGAATTCCATTGTCCATAAGGTCGTCAAAGCTTTTGATGT
>AY261361-African-swine-fever-virus-isolate-Malawi-Lil-20/1-(1983),-complete-genome_68015
TCGTCAAAGCTTTTGATGTTATATCCTATCAATCCGGTAGAGTTTACTGCGGCGGAGATAAAACTCAACATATCAGCCTC
>HM172209|A/duck/Hunan/69/2004|H5N1|6_704
CTTCAAGATGGAAAAAGGAAAAGTGGTTAAATCAGTCAAATTGGATGCTCCTAATTATCATTATGAGGAGTGCTCCTGTT
>HM172325|A/duck/Hunan/69/2004|H5N1|3_183
ATTGTAGCATCTGGAGATCCGCATGCATTATTGAAACACCGATTTGAGATCATTGAAGGAAGAGACCGAACGAGTGTCAG
>HM172325|A/duck/Hunan/69/2004|H5N1|3_244
GAGACCGAACGAGTGTCAGGACCGTGGTGAATATTATAAGCCCCACACCACGAGTCGAGAAACCCAAATTTCTCCCAGAT
>HM172229|A/duck/Hunan/69/2004|H5N1|5_1116
GCCATGGACTCCCACACTCTTGAACTGAGAAATATATATTGGGCTATAAAAACCCAAAGCGGAGGGAACACCAACCAGCA
>HM172384|A/duck/Hunan/69/2004|H5N1|2_427
TGGCCAACACTATAGAAATCTTCARATCGAACGGCCTAACGACCAATGAATCGGGACGGCTAATARATTTCCTCAAGGAT
>HM172384|A/duck/Hunan/69/2004|H5N1|2_549
CATTTCCAGAAAAAGAGAAGAGTGAGGGACAACATGACCCAAAAAATGGTCCCACCAAAAAAAATAGGGAAGAAAAAACA
>FR682468-African-swine-fever-virus-Georgia-2007/1-complete-genome_16836
CATCATGTTTCATTCATTACTTTCTACAATTACGGGGGGGGGGAGTCCCCTCATAGCTTTAGTATTGCTATGGTTTACTA
>KX121270|A/duck/Hunan/7/2015|H3N6|4_630
TATGTTCAGACCTCAGGGAGAGTCACAGTTTCTACCAGAAGAAGTCAACAAACCATAATCCCGAACATTGGATCTAGACC
>FR682468-African-swine-fever-virus-Georgia-2007/1-complete-genome_1586
ATTTTCACTCAAAGCTTTTTCCTCGCACCTAACTTTGGCATAGGTCCTGGTGCACTCCATATTGACAGTAACCAACCCAA
>FR682468-African-swine-fever-virus-Georgia-2007/1-complete-genome_366
ATCCTTGCTGTAAGCGGGCGTTTACATACTTTGATCAAGAAAAAAATTATTTTTGGACCCCCCCCCAGTTTTATCAAAAA
>FR682468-African-swine-fever-virus-Georgia-2007/1-complete-genome_16592
TTTTAAACTTTAATTAACCGTTTGAGTTAGCGATGTTTGATTTATCTTCCATACTCATCCGGGGGGGGGGGGTCCTTATA
>HM172422|A/duck/Hunan/69/2004|H5N1|1_1240
TCCGGGGCGATCTGATTTACGTAAACAGAGCAAACCAATTATTAAACCCCATGCGTCAACTCCTGAGACATTTTCAAAAG
>KX121270|A/duck/Hunan/7/2015|H3N6|4_126
AAAACAATCACTGACGATCAGATTGAGGTGACCAATGCTACTGAGCTGGTTCAAAGTTCCTCAACAGGGAAAATGTGCAA
>HM172229|A/duck/Hunan/69/2004|H5N1|5_1054
TGGTCCCAAGAAGACAGCTATCCACCAGAAGGGTTCAAATTGCTTCAAATGAGAACATAGAAGCCATGGACTCCCACACT
>CY109681|A/duck/Hunan/1590/2007|H6N9|3_854
GGATGCTCTAAAATTAAGCATTGAGGACCCGAGCCATGAAGGGGAAGGTATACCGCTATATGATGCAATCAAATGTATGA
>KX121259|A/duck/Hunan/161/2015|H3N6|1_992
AAGGACAAGTGGATCATCCGTGAAAAAGGAGGAAGAAGTGCTTACAGGAAACCTCCAAACATTGAAAATAAGAGTGCATG
>KX121259|A/duck/Hunan/161/2015|H3N6|1_1550
GGTCAGTGAAACACAGGGGACAGAAAAGCTGACAATAACATATTCATCCGCTATGATGTGGGAAATCAACGGCCCTGAGT
>AY261361-African-swine-fever-virus-isolate-Malawi-Lil-20/1-(1983),-complete-genome_63684
TTCCGGAAAAATTGGAAAAGACAGGCGGGAAAAAGGAGAAGGAGGAAAAGCACGAAAGTATCATTAAAAAAATAATACTA
>CY109679|A/duck/Hunan/1590/2007|H6N9|1_1736
TTTTCAATCTTTGGTGCCTAAGGCTGCCAGAGGGCAATATAGTGGATTTGTGAGGACACTATTCCAACAGATGCGTGATG
>CY109682|A/duck/Hunan/1590/2007|H6N9|4_189
GCCCCTCTCGATCTAAGGGGATGCACCATAGAGGGTTGGATCTTGGGAAATCCTCAATGCGACCTATTACTTGGTGATCA
>AY261361-African-swine-fever-virus-isolate-Malawi-Lil-20/1-(1983),-complete-genome_63867
GTTTAAATATTTATGAAGAAAAAGATATAATCCAGCAATTTTGTGATTCAAATGGACTGAAAATTAAAATATGTGTCAAC
>CY109324|A/duck/Hunan/4056/2006|H6N8|6_384
ACTTTCTTTCTCACTCAGGGGTCTCTGCTCAATGACAGACACTCAAATGGAACAGTAAAAGATAGAAGTCCATTCAGGAC
>HM144631|A/duck/Hunan/573/2002|H6N2|6_576
TGTGTCACTGGGGATGATGGGAATGCAACTGCTAGCTTCATTTACGATGGGCTGCTTATTGACAGCATTGGCTCATGGTC
>HM172229|A/duck/Hunan/69/2004|H5N1|5_992
GGCATGCCACTCTGCAGCATTTGAGGATCTTAGAGTCTCCAGTTTCATCAGAGGGACCAGAGTGGTCCCAAGAAGACAGC
>HM172097|A/duck/Hunan/29/2006|H5N1|4_630
CCCACCTATATTTCCGTAGGGACATCAACACTAAACCAGAGATTGGTACCAAAAATATCTACTAATCCAAAAGTAAACGG
>FJ784775|A/duck/Hunan/3315/2006|H5N1|6_704
CTTCAAAATGGAAAAAGGAAGAGTGGTCAAATCAGTCGAATTGGATGCTCCTAATTACCACTATGAGGAATGCTCATGTT
>CY109324|A/duck/Hunan/4056/2006|H6N8|6_192
TGGCACAATACTAATGTGGTCGAATACGTACCGTATCGGAATGAGGGCACTTACATGAATAATACAGAAGCAATATGTGA
>KX121268|A/duck/Hunan/7/2015|H3N6|2_1403
GACTTGCAAACTAGTTGGGATCAACATGAGTAAGAAGAAATCTTATATAAATCGGACAGGAACATTTGAGTTCACAAGCT
>HM172416|A/duck/Hunan/70/2004|H5N1|1_1922
AGGCTCTGGAATGAGAATACTCGTTAGGGGCAACTCCCCTGTGTCCAAATACAATAAGGCAACCAAAAGGCTTACCGTTC
>HM172158|A/duck/Hunan/70/2004|H5N1|7_520
GGCATGAAAACCGAATGGTGCTGGCCAGCACTACAGCTAAGGCTATGGAGAAGATGGCGGGATCAAGCCAGCCGGCAGCG
>HM172158|A/duck/Hunan/70/2004|H5N1|7_585
AGCCAGCCGGCAGCGGAAGCCATGGAGGKCGCTAATYAGGCTAGGCAGATGGTGCASGCCATGAGGACAATTGGGACTCA
>HM172416|A/duck/Hunan/70/2004|H5N1|1_1488
CGTATGGACCGTTTCTTAAGGGTCCGAGATCAGCGGGGGAACGTGCTCTTATCTCCCGAAGAGGTCAGTGAAACCCAGGG
>FJ986192-Newcastle-disease-virus-isolate-2K3/Chennai/Tamil-Nadu,-complete-genome_11041
TAACACCTCGCAACCCAAATCCAATCGATCGTGGATGGAGGACATCTCTTTCGTGCATTCATATGTCCTGACCCCTGCCC
>FJ986192-Newcastle-disease-virus-isolate-2K3/Chennai/Tamil-Nadu,-complete-genome_10980
ATTATTTTAACTACCTAATGAGTTGTGTGCAGACCTACTTTGATTCTGAGTTTTCCACCACTAACACCTCGCAACCCAAA
>AY261361-African-swine-fever-virus-isolate-Malawi-Lil-20/1-(1983),-complete-genome_63989
ATTTATTTTAATAATAATGATGACCAGTCATATCTAATTGTAGATATGTACAACACGGGAAGCTATGAGCTAGTGCCTAC
>AY261361-African-swine-fever-virus-isolate-Malawi-Lil-20/1-(1983),-complete-genome_64172
CAAACTAAAAAAGATACCAAAAAAATAATACAATTTTTTATAAATCAATATGAAACGCTTATGAATAGCCCTTGGCCTAG
>CY146566|A/duck/Hunan/S11205/2012|H10N3|6_64
TTCTTATTGGAGTTGGAAATCTGATTTTCAACACTGTTATACATGAGAAACTAGGGAACCACCAAACTGTGGTGTATCCA
>CY146566|A/duck/Hunan/S11205/2012|H10N3|6_128
AACTGTGGTGTATCCAACAATAGCAGCCCCAGTGGTATCAAACTGCAGTGACACCATAGTAACATACAATAACACAGTGG
>FJ986192-Newcastle-disease-virus-isolate-2K3/Chennai/Tamil-Nadu,-complete-genome_4941
ACAGATAACAGCAGCCTCGGCTCTTATTCAAGCCAACCAGAATGCTGCCAACATTCTCCCGCTTAAGGAGAGCATTGCAG
>FJ986192-Newcastle-disease-virus-isolate-2K3/Chennai/Tamil-Nadu,-complete-genome_3416
TTCTTTTTCTTGACTCGTGGACAGACAGTAGGGAAGATTCTGTATTTATCACCACCTATGGATTCATCTTCCAGGTTGGG
>FJ986192-Newcastle-disease-virus-isolate-2K3/Chennai/Tamil-Nadu,-complete-genome_3355
TTCCCAATCGTCTGCAAGGATACAGGAGATGGGAAGAGGCGAATCACCCCGCAATATAGGATTCTTTTTCTTGACTCGTG
>AY261361-African-swine-fever-virus-isolate-Malawi-Lil-20/1-(1983),-complete-genome_63928
AATTAAAATATGTGTCAACAATCCGCTCCTGCCTACAAATCCAGAATTACGGCGTTTGACCATTTATTTTAATAATAATG
>FN869553-Nipah-virus-N-gene,-P-gene,-M-gene,-F-gene,-G-gene-and-L-gene,-isolated-from-urine-of-Pteropus-vampyrus,-genomic-RNA_2928
AATGCGGAGAATGTCCAACTGAATGCTTCCCCTGCGGTGAAGGAAACTGATAAGTCAAAAATAAACCCCCCACACGACAA
>FN869553-Nipah-virus-N-gene,-P-gene,-M-gene,-F-gene,-G-gene-and-L-gene,-isolated-from-urine-of-Pteropus-vampyrus,-genomic-RNA_2867
GAAGAGAGGTGGAACCCGGCCTGTTCGAGGATCACCCCCCCCCCCCCAAAGCAAGAGTGTCAATGCGGAGAATGTCCAAC
>FN869553-Nipah-virus-N-gene,-P-gene,-M-gene,-F-gene,-G-gene-and-L-gene,-isolated-from-urine-of-Pteropus-vampyrus,-genomic-RNA_2806
CCATTAAAAAGGGGGGGGACACGAAAAATCCATCTGCTGGGACGGAAAAAATGCCTGGGTCGAAGAGAGGTGGAACCCGG
>FN869553-Nipah-virus-N-gene,-P-gene,-M-gene,-F-gene,-G-gene-and-L-gene,-isolated-from-urine-of-Pteropus-vampyrus,-genomic-RNA_6405
GATCTCTACTACATTGGGACATAGATGCCGGCAGAAAACAAGAAAGTTAGATTCGAAAATACTACTTCAGACAAAGGGAA
>FN869553-Nipah-virus-N-gene,-P-gene,-M-gene,-F-gene,-G-gene-and-L-gene,-isolated-from-urine-of-Pteropus-vampyrus,-genomic-RNA_4758
GACAATACAGGGAGAATTCTAAAGGGCTAAATGGTAGTTATACTTGACAAGAGATGTTATTCTAATCTTTTAATATTGAT
>FN869553-Nipah-virus-N-gene,-P-gene,-M-gene,-F-gene,-G-gene-and-L-gene,-isolated-from-urine-of-Pteropus-vampyrus,-genomic-RNA_2989
TAAACCCCCCACACGACAACAACTCACTTGATGATAAATACATCATGCCTTCAGATGATTTCTCAAACACTTTCTTCCCG
>FN869553-Nipah-virus-N-gene,-P-gene,-M-gene,-F-gene,-G-gene-and-L-gene,-isolated-from-urine-of-Pteropus-vampyrus,-genomic-RNA_1586
AGCTGATGTGTGAATGGATAAATTGGAACTAGTCAATGATGGCCTCAATATTATTGACTTTATTCAGAAGAACCAAAAAG
>FN557520-African-swine-fever-virus-E75-complete-genome,-strain-E75_57340
AATATTTTTGGTAAAATATTTTATCAAAATTTTTTACCAAATAATAAAAAATATTTTTTACTTTTTTTTCTTCATAATAT
>FN557520-African-swine-fever-virus-E75-complete-genome,-strain-E75_56242
TCGTCATAGACACTGTCATCGTCATTGACATTGTCATCGTCATTGACATCAGAGTATGACTTATTTACCGGGAAATCGAT
>HM172178|A/duck/Hunan/70/2004|H5N1|6_576
ACAGACACTATCAGGAGTTGGAGGAAGAACCAACTGAGAACTCAAGAGTCTGAATGTGCATGTGTAAATGGCACTTGCTT
>FN869553-Nipah-virus-N-gene,-P-gene,-M-gene,-F-gene,-G-gene-and-L-gene,-isolated-from-urine-of-Pteropus-vampyrus,-genomic-RNA_1525
AATCAGAGAAGAAGAATAATCAAGACCTCAAACCTGCTCAAAATGACCTTGATTTCGTCAGAGCTGATGTGTGAATGGAT
>FN557520-African-swine-fever-virus-E75-complete-genome,-strain-E75_67893
CCTAAACCATGTCCTCCACCTAAACCATGTCCTCCACCTAAACCATGTCCTCCACCTAAACCATGTCCTCCATCCAAACC
>FN557520-African-swine-fever-virus-E75-complete-genome,-strain-E75_65392
TTAACAGATGCAATCTTAACAGATGCAATCTTAACAGATGCAATCTTAACAGACGTAAACTAAAAAGTGTGTTCATACAA
>FJ712196-Rabies-virus-isolate-F04,-complete-genome_6832
AGAGATATTAGATGACAAGTCGCATTCTTTCACGAAGAAAAGACTAGCTTCCTGGCTGTCTGAAAATAGAGGGGGGCCTG
>FJ527854-Bovine-viral-diarrhea-virus-2-strain-XJ-04,-complete-genome_10248
AAGAACTAAATCAATGGTCAATCCTGGGAAAGTATCAGAACAGCTGTACAGAGAAGGACAAAAAAGAAACATATACAACA
>KP287014|A/duck/Jiangxi/5575/2013|mixed|5_992
GGCATGCCATTCTGCAGCATTTGARGACCTGAGAGTMTCAAGYTTCATCAGAGGRACAAGAGTGGTCCCAAGAGGACAAC
>KP287014|A/duck/Jiangxi/5575/2013|mixed|5_1240
TACAGAGAAATCTTCCYTTCGARAGAGCRACCATTATGGCKGCRTTCACAGGRAAYACTGAAGGCAGRACATCYGACATG
>KP287014|A/duck/Jiangxi/5575/2013|mixed|5_868
ACTTTGAGAGAGARGGRTACTCTCTRGTYGGAATWGATCCTTTCCGTCTGCTTCARAACAGYCAGGTSTTCAGYCTCATT
>KP287014|A/duck/Jiangxi/5575/2013|mixed|5_930
CAGGTSTTCAGYCTCATTAGACCAAATGAGAAYCCRGCACAYAAGAGTCARYTGGTRTGGATGGCATGCCATTCTGCAGC
>FJ527854-Bovine-viral-diarrhea-virus-2-strain-XJ-04,-complete-genome_10309
AAAAGAAACATATACAACAAGATTATAGGCTCAACAATGACCTCTGCTGGTATCAGGCTGGAGAAGCTGCCAGTAGTCCG
>KP287009|A/duck/Jiangxi/5575/2013|mixed|1_0
ATGGAGAGAATAAAAGAAYTAAGAGATYTRATGTCGCAGTCTCGCACTCGCGAGATACTRACAAAAACCACTGTGGACCA
>FJ527854-Bovine-viral-diarrhea-virus-2-strain-XJ-04,-complete-genome_9760
GTGGAAGAACCCCTATTTTTGGAGGTAAAAATTCAGGCCGACACATATCACTTAATTGGCAGTGTTGACAGTATAAAAAA
>FJ527854-Bovine-viral-diarrhea-virus-2-strain-XJ-04,-complete-genome_9577
GTTGCACTAAAGGAGTTGGACCCGGAGTTAAAAGAGTTGGTAGATTATAAGGGGACCTTTCTCAATAGAGAAGCTCTAGA
>FJ527854-Bovine-viral-diarrhea-virus-2-strain-XJ-04,-complete-genome_9516
GTACAAAGGAAACGACCCAAGAGAAATCAGGGATCTGATGAGCCAAGGAAGAATACTGACGGTTGCACTAAAGGAGTTGG
>FJ527854-Bovine-viral-diarrhea-virus-2-strain-XJ-04,-complete-genome_9943
AAAAAACATATGAGTCTAACCCCCCTCTTTGAAGAGCTGTTATTAAGGTGCCCTCCATGCAGTAAGATTTCCAAGGGACA
>FJ527854-Bovine-viral-diarrhea-virus-2-strain-XJ-04,-complete-genome_9882
GAAGGAGGTCGGGGCTAGGACCTATACAATGAAGTTGAGCAGTTGGAGCACGCAATTTACTAAAAAACATATGAGTCTAA
>KP287009|A/duck/Jiangxi/5575/2013|mixed|1_62
AAAAACCACTGTGGACCATATGGCCATAATCAAGAAATAYACRTCRGGAAGACARGAGAAGAAYCCTGCTCTYAGRATGA
>FJ527854-Bovine-viral-diarrhea-virus-2-strain-XJ-04,-complete-genome_10553
TAGAAGCTGGGATAAACCGCAAGGGAGCAGCCGGTTTCCTAGAGAGCAAGAATATAGGGGAAGTGTTGGATACAGAGAAA
>KP287014|A/duck/Jiangxi/5575/2013|mixed|5_248
CAGTGCKGGGAAGGATCCGAAGAAAACYGGAGGTCCAATYTAYMGAAGRAGRGACGGRAARTGGRTGAGAGAGCTRATTC
>KP287014|A/duck/Jiangxi/5575/2013|mixed|5_310
GGRTGAGAGAGCTRATTCTGTATGACAAAGAGGAGATCAGGAGRATYTGGCGTCAAGCGAAYAAYGGAGAAGACGCAACT
>FJ527854-Bovine-viral-diarrhea-virus-2-strain-XJ-04,-complete-genome_11712
GCTATGTGAACTTAAGAGAACAGGCTTTGAGAAGCTAGCTAGTCTGAATTTGGGTATGACCACTCTAGGTATCTGGACCA
>FJ527854-Bovine-viral-diarrhea-virus-2-strain-XJ-04,-complete-genome_12078
AATCTGTCCGGGGCGTCGTGTCCCCTCTCAAGGTACTTAATTGTAAATATTGTAAATAGACAGCTAAGATATTTATTGTA
>FJ527854-Bovine-viral-diarrhea-virus-2-strain-XJ-04,-complete-genome_12017
TTAACATTATCTTGAGAAGACTGAGGCTTATGCTGATGACAGTAGCCGGTGGAAGCCGGTGAATCTGTCCGGGGCGTCGT
>FJ527854-Bovine-viral-diarrhea-virus-2-strain-XJ-04,-complete-genome_11956
AAGCAAAAAGCGGGGCAACCGCTGATAGAAGGGACTGACAGATATAAGTTGGGCCCCATAGTTAACATTATCTTGAGAAG
>FJ527854-Bovine-viral-diarrhea-virus-2-strain-XJ-04,-complete-genome_11590
GTAGTTAGAAGGATCTGCTTAATGGTGCTGTCACAGTATCCCGAAGTATCCCCAACCAAACACACAATATACTACTACCA
>KP287014|A/duck/Jiangxi/5575/2013|mixed|5_558
GGRACRATGGTGATGGAAYTRATTCGGATGATAAARCGRGGGATYAATGAYMGGAATTTCTGGAGAGGCGAAAATGGACG
>FJ527854-Bovine-viral-diarrhea-virus-2-strain-XJ-04,-complete-genome_10736
GGGAAGCCGGAGAATTCGTTGATGAAAAGAAACCAAGAGTGATCCAGTACCCGGATGCCAAGATAAGACTGGCCATTGCA
>KP287014|A/duck/Jiangxi/5575/2013|mixed|5_806
AGTGGCCCATAAGTCCTGCYTKCCTGCTTGTGTRTAYGGRCTTGCTGTGGCCAGTGGATATGACTTTGAGAGAGARGGRT
>FJ527854-Bovine-viral-diarrhea-virus-2-strain-XJ-04,-complete-genome_11102
AAGTCTACATAAGGAATGGTCAGAGGGGTAGTGGCCAGCCTGATACAAGTGCTGGTAATAGTATGTTGAATGTCCTAACT
>KP287014|A/duck/Jiangxi/5575/2013|mixed|5_434
TGCCACATAYCAGAGAACMAGAGCTCTCGTGCGYACTGGGATGGACCCYAGAATGTGCTCYCTGATGCAAGGATCAACYC
>KP287014|A/duck/Jiangxi/5575/2013|mixed|5_496
TGATGCAAGGATCAACYCTCCCRAGRAGATCTGGAGCTGCTGGYGCAGCRGTAAAGGGAGTYGGRACRATGGTGATGGAA
>KP287009|A/duck/Jiangxi/5575/2013|mixed|1_124
AYCCTGCTCTYAGRATGAAATGGATGATGGCAATGAAATATCCRATYACAGCAGACAAGAGRATAATGGAGATGATYCCT
>FJ527854-Bovine-viral-diarrhea-virus-2-strain-XJ-04,-complete-genome_7625
GATTGGGGCATGAAACAGCTTTTGCAACTTTAGTGGTAAAATGGCTGGCTTTTGGAGGTGACACGGTAGCCGCCCACATC
>KP287009|A/duck/Jiangxi/5575/2013|mixed|1_744
GARGTGAGRAATGAYGATGTTGAYCAGAGTTTRATYATYGCTGCYAGAAACATTGTYAGRAGAGCAACAGTATCAGCRGA
>FJ527854-Bovine-viral-diarrhea-virus-2-strain-XJ-04,-complete-genome_7259
AAAGGCATATACCCATGATCACTGATATCTATACACTTGAAGACCACAGGCTGGAGGACACAACACACCTCCAGTACGCC
>FJ527854-Bovine-viral-diarrhea-virus-2-strain-XJ-04,-complete-genome_7869
GGTCGTTGAGCCTGCCTTAGCTTACCTCCCATACGCTACAAGTGCCCTGAAGTTGTTCACACCCACAAGACTAGAGAGTG
>FJ527854-Bovine-viral-diarrhea-virus-2-strain-XJ-04,-complete-genome_7808
TTTTTATATCTGCACTAGCGACATACACATATAAAACCTGGAACTATAACAATCTGGCACGGGTCGTTGAGCCTGCCTTA
>KP287009|A/duck/Jiangxi/5575/2013|mixed|1_682
AYATYGAGGTRTTRCACTTGACYCAAGGGACCTGCTGGGAACARATGTACACWCCRGGAGGRGARGTGAGRAATGAYGAT
>KP287009|A/duck/Jiangxi/5575/2013|mixed|1_806
AGCAACAGTATCAGCRGAYCCRTTGGCWTCRCTMYTGGARATGTGCCAYAGYACACAAATTGGYGGRATAAGGATGRTRG
>KP287009|A/duck/Jiangxi/5575/2013|mixed|1_930
TGCAAAGCAGCAATGGGTYTRAGRATCAGTTCATCCTTYAGCTTYGGARGYTTCACTTTCAAAAGRACAAGTGGRTCATC
>FJ527854-Bovine-viral-diarrhea-virus-2-strain-XJ-04,-complete-genome_6405
AAAAGGGTACAACTCTGGATACTATTACAGCGGGGAAAACCCAGAGAACTTGAGAGTGGTAATCTCGCAATCTCCATACG
>FJ527854-Bovine-viral-diarrhea-virus-2-strain-XJ-04,-complete-genome_6344
ACATGCTCGTGTTTGTGCCAACCAGAAACATGGCAGTGGAAACGGCTAAGAAATTGAAAGCAAAAGGGTACAACTCTGGA
>KP287009|A/duck/Jiangxi/5575/2013|mixed|1_868
GYGGRATAAGGATGRTRGACATCCTTAGRCAAAATCCAACWGARGARCARGCTGTGGATATATGCAAAGCAGCAATGGGT
>FJ527854-Bovine-viral-diarrhea-virus-2-strain-XJ-04,-complete-genome_6893
CTGCCGCAGTGAAGAATATCATGGCCAGGACTGATCATCCAGAGCCCATACAACTGGCCTATAACAGTTATGAAAACCAA
>FJ527854-Bovine-viral-diarrhea-virus-2-strain-XJ-04,-complete-genome_6527
CAGACTTAGATACAGTCGTAGACACTGGACTAAAGTGTGAGAAGAGAGTGAGGATAACTTCAGAAATGCCTTTCATTGTG
>KP287009|A/duck/Jiangxi/5575/2013|mixed|1_620
GGAAAGRGAACTRGTYCGCAAAACCAGATTCCTACCRGTAGCWGGCGGRACAAGCAGTGTRTAYATYGAGGTRTTRCACT
>KP287009|A/duck/Jiangxi/5575/2013|mixed|1_310
CRACGRCAAGTACAGTCCATTATCCAAAGGTYTAYARAACMTAYTTTGAGAAGGTYGAAAGRTTAAARCATGGAACCTTC
>FJ527854-Bovine-viral-diarrhea-virus-2-strain-XJ-04,-complete-genome_9089
TACAAGAGAGAGAGATCCCCACCGTGACAGTAACTACTTGGCTTGCATATTCTTTTGTTAATGAAGATTTGGGGACGATA
>KP287009|A/duck/Jiangxi/5575/2013|mixed|1_372
TTAAARCATGGAACCTTCGGTCCYGTYCAYTTYCGAAAYCARGTYAAAATACGYCGCMGRGTTGAYATAAAYCCGGGCCA
>KP287009|A/duck/Jiangxi/5575/2013|mixed|1_186
ATAATGGAGATGATYCCTGAAAGRAATGARCAAGGKCAGACKCTTTGGAGCAARACAAATGATGCTGGATCAGACAGRGT
>KP287009|A/duck/Jiangxi/5575/2013|mixed|1_248
TGCTGGATCAGACAGRGTGATGGTRTCWCCYCTRGCTGTRACKTGGTGGAACAGRAATGGRCCRACGRCAAGTACAGTCC
>FJ527854-Bovine-viral-diarrhea-virus-2-strain-XJ-04,-complete-genome_9211
GAGTTGAGTCTTCAACCCACTTTGGGACTAATTACCACAGACACAGCAATAACAATAATAGGGGAGGCTGAAGTGATGAC
>KP287009|A/duck/Jiangxi/5575/2013|mixed|1_434
TGAYATAAAYCCGGGCCAYGCAGATCTCAGTGCTAAAGARGCACAAGATGTCATCATGGARGTYGTTTTCCCAAATGAAG
>KP287009|A/duck/Jiangxi/5575/2013|mixed|1_558
AAAGARAARAARGAAGARCTCCAGGAYTGTAAGATTGCTCCTTTRATGGTGGCATACATGTTGGAAAGRGAACTRGTYCG
>FJ527854-Bovine-viral-diarrhea-virus-2-strain-XJ-04,-complete-genome_8052
AAACCAAAACCCAATTTCAGTAGGTATATCTGTGATGTTGGGGGTAGGTGCTATTGCTGCTCATAATGCAATAGAATCTA
>FJ527854-Bovine-viral-diarrhea-virus-2-strain-XJ-04,-complete-genome_7991
TAAGGAAGGGCAAGAGCGATGGCTTGCTAGGTACAGGCATAAGCGCAGCAATGGAGATCTTAAACCAAAACCCAATTTCA
>FJ527854-Bovine-viral-diarrhea-virus-2-strain-XJ-04,-complete-genome_8723
AGTTCTATGATGACAATTTGATAGAAGTTAAACCAGTAGCTAGGCTAGAAGGCCAAGTGGATCTCTATTACAAAGGAGTA
>FJ527854-Bovine-viral-diarrhea-virus-2-strain-XJ-04,-complete-genome_8418
AAGAAACTTGTCAGGTAACTATATACTGGACTTGATCTTCAACTTGCATAATAAATTAAACAAGGGACTCAAAAAGCTAG
>KP287009|A/duck/Jiangxi/5575/2013|mixed|1_496
TYGTTTTCCCAAATGAAGTRGGAGCYAGRATATTRACATCAGAGTCRCARTTRACAATAACAAAAGARAARAARGAAGAR
>KP286975|A/duck/Jiangxi/3961/2013|mixed|3_549
AGCAGGGGYYTRTGGGATTCCTTTCGTCAGTCCGARAGAGGCGAAGAGACAATTGARGAAAGATTTGAAATYACAGGAAC
>FJ529205-Classical-swine-fever-virus-strain-Zj0801,-complete-genome_11285
TTGGTGAGAAATTTTCGAGTAAAGGAGTCCAGATCCTATATGAAGCTGGTAAGCCCCAAAAAATTATAGAAGGGGATAAG
>FJ529205-Classical-swine-fever-virus-strain-Zj0801,-complete-genome_11224
GACAGAGTGGCAAAGATCCACGTCTGCGGTGATGATGGTTTCTTGATCACTGGAAGGGCTCTTGGTGAGAAATTTTCGAG
>KP286975|A/duck/Jiangxi/3961/2013|mixed|3_366
ACACGRAGRGAAGTCCACATATACTATCTAGARAAAGCCAAYAAGATAAAATCCGAAAAGACACAYATYCACATTTTCTC
>KP286975|A/duck/Jiangxi/3961/2013|mixed|3_427
CACAYATYCACATTTTCTCATTYACYGGRGAAGAAATGGCMACCAAAGCAGATTACACCCTKGAYGAAGAGAGYAGRGCA
>KP286975|A/duck/Jiangxi/3961/2013|mixed|3_488
KGAYGAAGAGAGYAGRGCAAGAATTAAAACCAGRCTRTTCACCATAAGACARGAAATGGCCAGCAGGGGYYTRTGGGATT
>KP286975|A/duck/Jiangxi/3961/2013|mixed|3_915
GATGCRATCAAATGCATGAARACATTCTTCGGCTGGAAAGAGCCCAACATTRTCAAACCACATGAGAAAGGYATAAAYCC
>KP286975|A/duck/Jiangxi/3961/2013|mixed|3_1708
CTTCCAARATMAAGATGAAATGGGGTATGGAAATGAGRCGCTGCCTTCTTCAATCTCTWCARCAGATTGAGAGCATGATT
>KP286975|A/duck/Jiangxi/3961/2013|mixed|3_1830
TTCTTYGAAAACAAATCAGAAACATGGCCRATTGGRGARTCACCYAAGGGAGTRGARGAAGGYTCCATCGGGAAGGTRTG
>KP286975|A/duck/Jiangxi/3961/2013|mixed|3_1891
GYTCCATCGGGAAGGTRTGYAGAACCTTRCTGGCAAAATCYGTATTYAACAGYCTATATGCATCTCCACAACTYGAGGGG
>KP286975|A/duck/Jiangxi/3961/2013|mixed|3_976
ATGAGAAAGGYATAAAYCCMAATTACCTYCTRGCWTGGAARCARGTAWTGGCAGAACTTCAGGAYATTGARAAYGAAGAG
>KP286975|A/duck/Jiangxi/3961/2013|mixed|3_1342
CGGAAGTRTCCCAYTGCAGGGCYACTGAATACATAATGAAGGGAGTRTATATAAAYACAGCTCTGCTAAATGCATCCTGT
>KP286975|A/duck/Jiangxi/3961/2013|mixed|3_1525
CCCATTTGAGGAATGACACCGATGTGGTAAACTTTGTGAGTATGGAGTTTTCTCTTACTGACCCRAGRTTGGAACCACAY
>FJ562093-Crimean-Congo-hemorrhagic-fever-virus-strain-YL04057-segment-S,-complete-sequence_1488
TGCCAACATCATCTGAAGTTCAAAACACTCTGTATTCAACTTCTCTCCTATTGCACTGTTGTCTAAGATTGTGACCATCA
>FJ620690_366
AACACCTGTCAAACAAGGCGAGCGACTGATTACCAAGACTGCCAACTTTTTCGGCGAAAGAACGGTGGACCGGGAATTGA
>KP286974|A/duck/Jiangxi/3961/2013|mixed|2_1736
RTGGGAGCARACCCGTTCRAAGGCAGGRYTGTTGGTMTCAGATGGAGGACCAAACCTRTAYAAYATTCGGAATYTMCACA
>FJ562095-Crimean-Congo-hemorrhagic-fever-virus-strain-YL04057-segment-L,-complete-sequence_12076
CTATTCCGCCGTTCTTCCTTCTCTATCATTCATTTCAGTTTCACTATTTCTAGGGTGTGGGGGGAACGATTTCTTTGAGA
>FJ620690_2867
TGAAAAATTGCTCTTATACAGACCAGAGCCTTAATATTACTTGTTATAATTGTACAAGTCATTGTTCATCCCGGCGTCGA
>FJ620690_1525
TCTTAAAAGTTCCTTAGAAGAAATAGGAAGTAAACTGGAAACTGGACTTGAATCACTCTCAAGTCTACAAATTGAAACCT
>FJ620690_427
ACGGTGGACCGGGAATTGACAGAGCTCCAAGTTTCATCTATTTTTAACCATTGCTGTTCACTCCTTATTGGGGTGGTCAT
>FJ562095-Crimean-Congo-hemorrhagic-fever-virus-strain-YL04057-segment-L,-complete-sequence_12017
TGCTCTGCATTTCCCACAGTCAACTCGACTGCCCCAATGCAACCTCTTTAATTCTTCTACTATTCCGCCGTTCTTCCTTC
>FJ562094-Crimean-Congo-hemorrhagic-fever-virus-strain-YL04057-segment-M,-complete-sequence_366
CCTCTGCCACCACTGCCCAAACAACAGAGACAAAAAAGCACACAACCCTAGACCCCAACACCTCGACAAATCCAGATGCC
>FJ562094-Crimean-Congo-hemorrhagic-fever-virus-strain-YL04057-segment-M,-complete-sequence_305
GACAATGGCTCTGGTGAACCTAGCACAGATCCTCCAACCACCAATGAGACAACCCCCCCTCCCTCTGCCACCACTGCCCA
>FJ562093-Crimean-Congo-hemorrhagic-fever-virus-strain-YL04057-segment-S,-complete-sequence_1550
CTAAGATTGTGACCATCAACCATGTTTATTTTAACTGTTTATATAATCCTGTTTTATTAACTTCTTCTTATTTTCTTTCG
>KP286974|A/duck/Jiangxi/3961/2013|mixed|2_1922
YAATGCTGTRGTAATGCCAGCCCATGGCCCAGCYAAGAGCATGGAATAYGATGCTGTTGCRACTACACACTCMTGGATTC
>FJ562095-Crimean-Congo-hemorrhagic-fever-virus-strain-YL04057-segment-L,-complete-sequence_7137
TCTCGGGTGACAATACCAAGTGGGGCCCGATACACTGCTGCTCCTTCTTTTCTGGTATGATGCAGCAGGTTCTGAAAAGT
>KP286974|A/duck/Jiangxi/3961/2013|mixed|2_1984
CTACACACTCMTGGATTCCTAAGAGRAACCGTTCCATTCTCAATACCAGCCAAMGRGGRATTCTTGARGATGAGCAGATG
>KP286975|A/duck/Jiangxi/3961/2013|mixed|3_1952
ATCTCCACAACTYGAGGGGTTCTCWGCTGAATCGAGRAARTTGCTACTCATTGTTCAGGCGCTTAGGGATAACCTGGAAC
>KP287011|A/duck/Jiangxi/5575/2013|mixed|3_1525
CCCAYYTGAGRAAYGATACCGATGTGGTAAACTTYGTGAGTATGGARTTYTCTCTTACTGAYCCGAGRYTGGARCCACAC
>KP287011|A/duck/Jiangxi/5575/2013|mixed|3_1586
YCCGAGRYTGGARCCACACAAGTGGGARAAGTACTGCGTYCTYGAAATAGGRGACATGCTCCTRCGRACWGCAATMGGYC
>KP287011|A/duck/Jiangxi/5575/2013|mixed|3_1647
CTRCGRACWGCAATMGGYCAAGTGTCAAGGCCCATGTTYCTRTATGTRAGAACCAATGGGACYTCYAAGATYAARATGAA
>KP287011|A/duck/Jiangxi/5575/2013|mixed|3_1159
TYAGCGATCTRARACAGTATGACAGTGATGARCCAGARYCYAGATCRCTRGCAAGCTGGATYCAGAGTGAATTCAACAAG
>KP287011|A/duck/Jiangxi/5575/2013|mixed|3_1220
YCAGAGTGAATTCAACAAGGCATGYGAATTGACWGATTCAAGTTGGATWGAACTYGATGARATAGGRGARGAYGTTGCTC
>KP287011|A/duck/Jiangxi/5575/2013|mixed|3_1464
TGCAGAACCAAAGAAGGAAGACGRAAAACWAAYCTGTATGGATTCATYATAAAAGGRAGATCCCAYYTGAGRAAYGATAC
>KP287011|A/duck/Jiangxi/5575/2013|mixed|3_1708
CYTCYAAGATYAARATGAAATGGGGYATGGARATGAGRCGMTGCCTTCTYCAATCYCTTCAACARATTGARAGCATGATT
>KP287011|A/duck/Jiangxi/5575/2013|mixed|3_1952
ATCTCCACARCTYGAGGGGTTYTCAGCTGAATCRAGAAAATTGCTWCTCATTGTTCAGGCRCTTAGGGAYAACCTGGAAC
>KP287011|A/duck/Jiangxi/5575/2013|mixed|3_2013
CTTAGGGAYAACCTGGAACCTGGRACCTTCGAYCTTGGAGGGCTATATGAAGCAATYGAGGAGTGCCTGATTAAYGATCC
>KP287014|A/duck/Jiangxi/5575/2013|mixed|5_62
TGCYACTGARATCAGAGCATCTGTTGGRAGRATGGTYGGTGGAATTGGGAGRTTYTACATACAGATGTGCACTGARCTCA
>KP287011|A/duck/Jiangxi/5575/2013|mixed|3_1769
ACARATTGARAGCATGATTGARGCYGARTCTTCTGTCAAAGAGAARGACATGACCAAAGAATTCTTYGAAAACAAATCAG
>KP287011|A/duck/Jiangxi/5575/2013|mixed|3_1830
TTCTTYGAAAACAAATCAGAAACATGGCCRATTGGRGAGTCMCCCAARGGAGTGGAGGAAGGTTCCATCGGGAAGGTRTG
>KP287011|A/duck/Jiangxi/5575/2013|mixed|3_1891
GTTCCATCGGGAAGGTRTGYAGAACCTTRCTGGCRAARTCYGTRTTCAACAGYYTATATGCATCTCCACARCTYGAGGGG
>KP287011|A/duck/Jiangxi/5575/2013|mixed|3_1098
AAGTGGGCWCTCGGTGAGAAYATGGCACCRGAAAAAGTRGACTTTGAGGACTGCAAAGATGTYAGCGATCTRARACAGTA
>KP417007|A/duck/Jiangxi/5450/2014|mixed|4_1323
GAGCTTCTYGTTGCCCTAGARAAYCAGCACACAATTGATTTRACTGATTCAGAGATGAACAAAYTRTTTGAAAAGACCAG
>KP417007|A/duck/Jiangxi/5450/2014|mixed|4_1449
AAGATATACCACAARTGTGACAATGCTTGCATAGAAWCAATYAGAAACGGGACTTATGACCATGACATATAYCGAGATGA
>KP286999|A/duck/Jiangxi/5460/2014|mixed|1_1518
CAGCGAGGRAACATMCTCTTRTCTCCTGAAGAGGTTAGTGAAACACAGGGGACMGAGAARTTAACAATAACATATTCATC
>KP416966|A/duck/Jiangxi/5416/2014|mixed|1_248
TGCTGGATCGGACAGGGTGATGGTGTCTCCMCTAGCTGTRACTTGGTGGAAYAGRAAYGGACCRACAACAAGTACAGTCC
>KP417007|A/duck/Jiangxi/5450/2014|mixed|4_504
TGGYTGACTAAGTCAGGAAAYGCATATCCAGTGTTRAACGTGACTATGCCAAATAATGACAATTTTGACAAAYTATACAT
>KP417007|A/duck/Jiangxi/5450/2014|mixed|4_1197
GTGATCGAAAAGACAAATGAGAAGTTCCAYCARATYGAAAAGGARTTCTCCGARGTAGAAGGRAGAATTCAGGATCTTGA
>KP286999|A/duck/Jiangxi/5460/2014|mixed|1_1581
ACAATAACATATTCATCCTCYATGATGTGGGAAATCAATGGCCCTGARTCAGTGCTYGTYAAYACYTAYCAGTGGATCAT
>KP287011|A/duck/Jiangxi/5575/2013|mixed|3_488
TGATGAAGAGAGTAGAGCAAGAATTAAAACCAGGCTATTCACCATAAGACAAGAAATGGCCAGCAGGGGCCTGTGGGATT
>KP287011|A/duck/Jiangxi/5575/2013|mixed|3_915
GATGCRATCAAATGCATGAARACATTYTTCGGCTGGAAAGAGCCCAACATYRTMAAACCACATRARAAAGGTATAAACCC
>KP287011|A/duck/Jiangxi/5575/2013|mixed|3_976
ATRARAAAGGTATAAACCCCAATTACCTYCTGGCTTGGAAGCAGGTAYTGGCAGAACTYCARGATATTGAAAATGARGAG
>KP286999|A/duck/Jiangxi/5460/2014|mixed|1_2022
TTAACRGAAGATCCAGACGAGGGAACARCYGGRGTTGAATCTGCRGTACTRAGGGGATTYCTAATTCTRGGCAAGGAGGA
>KP287011|A/duck/Jiangxi/5575/2013|mixed|3_61
TGAAAGARTATGGGGAAGATCCGAAAATCGAAACGAACAAATTYGCWGCRATATGCACACACTTRGAAGTCTGYTTCATG
>KP287011|A/duck/Jiangxi/5575/2013|mixed|3_122
CTTRGAAGTCTGYTTCATGTATTCGGATTTYCACTTYATTGATGAACGRGGYGARTCAATAATTGTAGAATCTGGCGATC
>KP285735|A/duck/Jiangxi/6648/2013|H10N8|6_0
ATGAATCCAGATCAGAAAATAATAACCATTGGATCACTATCCTTAGGATTGGTGGTCCTTAATATTCTCCTACATATAGT
>KU366360|A/duck/Jiangxi/7554/2007|H9N2|4_0
CCAGATAAAATGGGGATAATAGCACTAATAGCTATACTATTAGTAACAACAACTAGCAATGCAGACAAAATCTGCATTGG
>KU366360|A/duck/Jiangxi/7554/2007|H9N2|4_248
CGGCAATCCCTCTTGTGATTTGCTTCTGGGAGGAAAAGAATGGTCTTACATTGTCGAAAGGTCATCAGCAATCAATGGGA
>FJ527854-Bovine-viral-diarrhea-virus-2-strain-XJ-04,-complete-genome_427
CAAAAACCAGCAGGTGTTGTGGAACCTGTTTACGATATCAATGGGTGTCCATTGTTTGGAGAGAGCAGCGAGGTACACCC
>FJ513078-Nipah-virus-isolate-Ind-Nipah-07-FG-from-India,-complete-genome_8357
ATGGACTGTATGTAATTGATTAGATCATCTTGGATACTTGAGATAGGAATGTTGCAACTCCAAAACTAAACCGTGTAAAT
>FJ513078-Nipah-virus-isolate-Ind-Nipah-07-FG-from-India,-complete-genome_4514
ATTATTGACGGCAACATTTGATCACTGAATTATCAGCAGAAATGAGATGATCCAACAACAATCCTTTACATGTAGACAGT
>KU366360|A/duck/Jiangxi/7554/2007|H9N2|4_496
CACACAAAAGCAATTCTTATCCAGTCCAAGACGCTCAATATACCAACAATGGGGGCAAGAATATTCTCTTCATGTGGGGC
>HM745398|A/duck/Jiangxi/k0701/2009|H11N2|4_126
TTGACACAATAATTGAAAACAATGTCACTGTAACTAGCTCAGTAGAACTAGTCGAAACAGAACACACTGGGTCATTCTGT
>HM745398|A/duck/Jiangxi/k0701/2009|H11N2|4_441
GATGGGGTGCTGTGAATTCAGGAGCAGGAGTGACTGCTGCGTGCAAATTTGGGACTTCCAATTCATTCTTCCGAAACATG
>FJ478454-Recombinant-vesicular-stomatitis-Indiana-virus-rVSV-G/GFP,-complete-genome_6161
ATTTATACAGACATAGAGATGAACCGACTTGGAAAGATGGTGAGCAAGGGCGAGGAGCTGTTCACCGGGGTGGTGCCCAT
>KU366360|A/duck/Jiangxi/7554/2007|H9N2|4_744
AAGCCAGGACAAACATTGCGGGTGAGATCCAATGGGAATTTGATTGCTCCATGGTATGGACACATTCTCTCAGGAGAAAG
>KU366360|A/duck/Jiangxi/7554/2007|H9N2|4_806
CATTCTCTCAGGAGAAAGCCACGGAAGAATCTTGAAGACTGATCTGAACAGTGGCAATTGCGTAGTGCAATGCCAAACTG
>AY261361-African-swine-fever-virus-isolate-Malawi-Lil-20/1-(1983),-complete-genome_82533
CAAATTATGACATTCCTTTGAAACCGTCCGCCTAAAGTTTTCACACCTTTGGTGACAAACTTTTATAAAAAATAATGTTG
>AY261361-African-swine-fever-virus-isolate-Malawi-Lil-20/1-(1983),-complete-genome_82472
ATTATTATACTGGTGTGTCGCTGTGGCTATACAAGCAACAGAGGATAAACCATCATCCCACCAAATTATGACATTCCTTT
>FJ527854-Bovine-viral-diarrhea-virus-2-strain-XJ-04,-complete-genome_1342
GAGCTCAAGGAGATAGTGGGGATGATGGACGCGAGCGGAAAGACCAACTACACGTGTTGCAGACTGCAAAGGCATGAGTG
>FJ527854-Bovine-viral-diarrhea-virus-2-strain-XJ-04,-complete-genome_1159
ATCTTGGCAGCAGTTCTGCTTCAGCTGGTCGAGGGAGAGAACATCACCCAGTGGAACTTGATGGACAATGGCACCGAAGG
>FJ527854-Bovine-viral-diarrhea-virus-2-strain-XJ-04,-complete-genome_1037
AGTATCAGGTGAAGAAGAAAGGAAAGGTAAGGAAAAAAAATACCCAAGATGGGTTGTATCACAATAAGAATAAACCCCTT
>FJ527854-Bovine-viral-diarrhea-virus-2-strain-XJ-04,-complete-genome_1647
AAATGGGCCCTGCAACTTCAGAGTATCAGTTGAAGACGTGTTGTTTAAGGAGCACGACTGCGGCAACATGCTACAGGAGG
>FJ527854-Bovine-viral-diarrhea-virus-2-strain-XJ-04,-complete-genome_1586
GGCCTACAACTTTGACAGGCTGCAAAAAAGGCAAGAATTTTTCCTTCGCGGGTATTGTACTAAATGGGCCCTGCAACTTC
>FJ527854-Bovine-viral-diarrhea-virus-2-strain-XJ-04,-complete-genome_1464
GATATGGCTGATGAACAAAACCCAAAGCAACCTAACTGGAGGACAGCCGCCTAGGGAGTGCGCTGTGACTTGCAGGTATG
>CY109334|A/duck/Jiangxi/5748/2006|H6N2|8_192
GTAGAACGGCTTCTGGGAGAAGAATCAGATGAGGCACTTAAAATGACTATTGCCTCTGTGCCAGCTTCACGCTACCTAAC
>FJ527854-Bovine-viral-diarrhea-virus-2-strain-XJ-04,-complete-genome_671
CCGTTTATCATAGAGCCCCACTGGAATTATGTAGAGAGGCAAGCATGTGTGAAGTAACTAGGAGAGTTGGTAGAGTAACC
>FJ527854-Bovine-viral-diarrhea-virus-2-strain-XJ-04,-complete-genome_610
GGAGCGGTGAGTGGTATCTACATCAAACCAGGACCGGTTTACAATCAAGACTATGCTGGGCCCGTTTATCATAGAGCCCC
>CY109334|A/duck/Jiangxi/5748/2006|H6N2|8_704
GGCTGATTGAAGAGGTGCGGCACAGATTGAGAATCACGGAGAACAGCTTTGAACAGATAACATTTATGCAAGCTTTACAA
>FJ527854-Bovine-viral-diarrhea-virus-2-strain-XJ-04,-complete-genome_854
ACAGATTAGATTGCCCATTATGGGTCACCAGCTGCTCTGATGAAGGGGGTAAGGGTGCTACAAGCAAGAAACAGCCTAAA
>FJ527854-Bovine-viral-diarrhea-virus-2-strain-XJ-04,-complete-genome_793
GGGTGCATCCTCCTGAAGAGAGCTACTAGGGACCAACCAGAAGTCCTCAAATGGGTATACAACAGATTAGATTGCCCATT
>FJ527854-Bovine-viral-diarrhea-virus-2-strain-XJ-04,-complete-genome_732
GAGAGTTGGTAGAGTAACCGGTAGTAACGGGAAATTATACCACATCTATATCTGCATAGATGGGTGCATCCTCCTGAAGA
>HM745398|A/duck/Jiangxi/k0701/2009|H11N2|4_504
CATTCTTCCGAAACATGGTATGGCTGATATACCAATCAGGAACATACCCCGTAATAAGGAGGACCTTCAACAACACCAAA
>FJ461346-Foot-and-mouth-disease-virus---type-SAT-2-isolate-Murchison-Falls-National-Park-polyprotein-gene,-complete-cds_6222
TCCAACAACGACAAACGCCTGAATGAAGGGGTCATCCTCGACGACGTCATCTTCTCCAAACACAAGGGAGACACGAAGAT
>FJ461346-Foot-and-mouth-disease-virus---type-SAT-2-isolate-Murchison-Falls-National-Park-polyprotein-gene,-complete-cds_6161
CAAGCTTGCACCCMCSGTCGCACACGGTGTGTTCAACCCTGATTTCGGGCCAGCTGCTTTGTCCAACAACGACAAACGCC
>FJ461346-Foot-and-mouth-disease-virus---type-SAT-2-isolate-Murchison-Falls-National-Park-polyprotein-gene,-complete-cds_6039
TCATGCGTTTCCAAATCCATGTTGCTCCAAATGAAGGCACACGTTGACCCTGAGCCACACCATGAAGGGTTGATCGTGGA
>FJ461346-Foot-and-mouth-disease-virus---type-SAT-2-isolate-Murchison-Falls-National-Park-polyprotein-gene,-complete-cds_6405
GCCATCAAGGGCGTCGACGGACTCGACGCCATGGAGCCTGACACCGCTCCTGGCTTGCCCTGGGCCACCCAGGGGAAACG
>FJ461346-Foot-and-mouth-disease-virus---type-SAT-2-isolate-Murchison-Falls-National-Park-polyprotein-gene,-complete-cds_6344
CTACGCGTCACACYTGCACTCAGTTCTTGGCACAGCAAATGCCCCAYTGAGCATCTAYGAGGCCATCAAGGGCGTCGACG
>FJ461346-Foot-and-mouth-disease-virus---type-SAT-2-isolate-Murchison-Falls-National-Park-polyprotein-gene,-complete-cds_6283
ACAAGGGAGACACGAAGATGTCTGAGGAGGAYAAGAAGCTGTTCAGAATGTGTGCTGCTGACTACGCGTCACACYTGCAC
>FJ461346-Foot-and-mouth-disease-virus---type-SAT-2-isolate-Murchison-Falls-National-Park-polyprotein-gene,-complete-cds_5307
CTTCCACAGCAGGAGGGACCTTACGCCGGTCCAATGGAGAGACAACAACCGCTGAAGGTTAGAGCTAAACCCCCCGTCGT
>FJ461346-Foot-and-mouth-disease-virus---type-SAT-2-isolate-Murchison-Falls-National-Park-polyprotein-gene,-complete-cds_5002
CCAACATCATCATCATGTTCCGCGAGACTCGCAAGAGACAGGAAATGGTGGATGCCGCTGTGAACGATTACATCGAACGC
>FJ461346-Foot-and-mouth-disease-virus---type-SAT-2-isolate-Murchison-Falls-National-Park-polyprotein-gene,-complete-cds_4941
CGCGCTTTTAAGCGCCTGAAGGAAAATTTTGAGATCRTGGCACTGGTGTTGGCTCTCCTGGCCAACATCATCATCATGTT
>FJ461346-Foot-and-mouth-disease-virus---type-SAT-2-isolate-Murchison-Falls-National-Park-polyprotein-gene,-complete-cds_4880
GGTGAGTGACTCCCTCAAGGAGGAACTCCGCCCTCTCCTTCAACAAACCTCATTTGTGAAGCGCGCTTTTAAGCGCCTGA
>FJ461346-Foot-and-mouth-disease-virus---type-SAT-2-isolate-Murchison-Falls-National-Park-polyprotein-gene,-complete-cds_5185
GGCACAAAGCACGTGATGACGTGAACTCCGAGCCTGCTCAACCCAAGGAAGAGAAACCACAAGCTGAAGGACCCTACGCT
>FJ461346-Foot-and-mouth-disease-virus---type-SAT-2-isolate-Murchison-Falls-National-Park-polyprotein-gene,-complete-cds_5124
AAGAACCCTCTGGAGACCAGTGGTACCAGTACCGTTGGATTCAGAGAGAGAACTCTCCCTGGGCACAAAGCACGTGATGA
>FJ461346-Foot-and-mouth-disease-virus---type-SAT-2-isolate-Murchison-Falls-National-Park-polyprotein-gene,-complete-cds_5063
GAACGATTACATCGAACGCGCCGGTATCACCACTGACGACCAGACTCTTGACGAGGCGGAGAAGAACCCTCTGGAGACCA
>FJ461346-Foot-and-mouth-disease-virus---type-SAT-2-isolate-Murchison-Falls-National-Park-polyprotein-gene,-complete-cds_6466
GGGCCACCCAGGGGAAACGCCGTGGAGCCCTCATTGAYTTCGAGAACGGCACTGTCGGACCCGAGATTGAAGAGGCACTG
>HM745398|A/duck/Jiangxi/k0701/2009|H11N2|4_1323
TCGACATCTGGTCATATAATGCACAACTTCTCGTCTTGCTTGAAAATGAGAAGACCCTGGATCTCCACGATTCCAATGTC
>HM745400|A/duck/Jiangxi/k0701/2009|H11N2|6_756
ATCAGGAAAGGCTGATACTAGAATACTAATTGTTAAAGAGGGAAAAATACTACATATCAGCCCACTATCAGGAAGTGCTC
>HM745399|A/duck/Jiangxi/k0701/2009|H11N2|5_930
GCCAGGTCTTCAGTCTCATTAGACCAAATGAGATCCAGCCCCACAGGAGTCAATTGGTGGGGATGGCATGCCATTCTGCA
>FJ478454-Recombinant-vesicular-stomatitis-Indiana-virus-rVSV-G/GFP,-complete-genome_4636
AAAACTAACAGATATCACGCTCGAGACTATGAAGTGCCTTTTGTACTTAGCCTTTTTATTCATTGGGGTGAATTGCAAGT
>FJ478454-Recombinant-vesicular-stomatitis-Indiana-virus-rVSV-G/GFP,-complete-genome_4575
TTTATACAGACATAGAGATGAACCGACTTGGAAAGTAACTCAAATCCTGCTAGGTATGAAAAAAACTAACAGATATCACG
>HM745398|A/duck/Jiangxi/k0701/2009|H11N2|4_945
AAAGCTTCCACAGTGTTCACAGAAACACTTTCGGAGACTGTCCCAAATATGTGAATGTCAAATCTCTAAAGCTTGCCACG
>AY261361-African-swine-fever-virus-isolate-Malawi-Lil-20/1-(1983),-complete-genome_82594
TTTATAAAAAATAATGTTGGTTCATGAAGATAAATAGTGTGCCAAAGAAACTTTTATAAATAATTTGTTAATGTAGATGC
>FJ461346-Foot-and-mouth-disease-virus---type-SAT-2-isolate-Murchison-Falls-National-Park-polyprotein-gene,-complete-cds_7076
GGGAGTCGAGCTGTCGAGCTACTCGATGATTTTCTACGGGGATGACATCGTCGTGGCAAGTGATTACGACTTGGATTTTG
>FJ461346-Foot-and-mouth-disease-virus---type-SAT-2-isolate-Murchison-Falls-National-Park-polyprotein-gene,-complete-cds_6954
GCCTACGAGAACAAGCGCATCACTGTCGAAGGTGGAATGCCCTCGGGTTGCTCCGCCACTAGCATCATCAACACAATTCT
>FJ461346-Foot-and-mouth-disease-virus---type-SAT-2-isolate-Murchison-Falls-National-Park-polyprotein-gene,-complete-cds_6588
TTCCTGAAGGACGARATTCGCCCGATGGAAAAAGTTCGCGCCGGCAAGACTCGCATCGTCGATGTCCTGCCTGTTGAGCA
>FJ461346-Foot-and-mouth-disease-virus---type-SAT-2-isolate-Murchison-Falls-National-Park-polyprotein-gene,-complete-cds_7381
CCGTGGCAGGACTCGCCGTCCATTCYGGACCTGACGAGTACCGGAGAYTCTTTGAGCCTTTCCAAGGGCTYTYTGRGATC
>KU161023|A/duck/Jiangxi/S21055/2012|H4N2|8_320
TAAACAGAAAGTGGCAGGGTCCCTTTGTATCAAAATGGACCAGGCAATAATGGATAAAAACATCGTGTTGAAAGCAAACT
>KU161037|A/duck/Jiangxi/S3261/2009|H4N2|6_704
AACTTGTGCAGTAGTAATGACTGATGGAAGTGCATCAGGAAGAGCCGATACCAGAATATTATTCACTAAAGAGGGGAAAA
>FJ527854-Bovine-viral-diarrhea-virus-2-strain-XJ-04,-complete-genome_4819
AGTAAGCACTGCATAGTCTGCACAATCTGTGAAGGGAAAGATTGGAATGGAGCCAACTGCCCAAAGTGCGGAGGACAGGG
>FJ527854-Bovine-viral-diarrhea-virus-2-strain-XJ-04,-complete-genome_4758
GGAGGAAATATACGGGGTACCCAAGGTAATCACCATTATAAAAGCCAGTACCCTCAGCAAAAGTAAGCACTGCATAGTCT
>KP287009|A/duck/Jiangxi/5575/2013|mixed|1_1550
GGTYAGTGAAACACAGGGAACAGARAARYTGACRATAACATATTCATCRTCMATGATGTGGGAAATCAAYGGYCCKGART
>FJ527854-Bovine-viral-diarrhea-virus-2-strain-XJ-04,-complete-genome_5002
CATAAGGGCTATGTCCAATACACGGCCAGAGGACAACTCTTTCTGAGGAACCTACCAATTCTAGCGACGAAGATGAAGCT
>FJ527854-Bovine-viral-diarrhea-virus-2-strain-XJ-04,-complete-genome_4941
GAAACATTACAAAAAAATATTCATAAGAGAAGGATACCACGATGGACCTCTCAGGGAAGAGCATAAGGGCTATGTCCAAT
>FJ527854-Bovine-viral-diarrhea-virus-2-strain-XJ-04,-complete-genome_4880
CAAAGTGCGGAGGACAGGGGAAACCTATCAATTGTGGAATGACACTCGCTGACTTTGAGGAGAAACATTACAAAAAAATA
>KP287009|A/duck/Jiangxi/5575/2013|mixed|1_1612
AAATCAAYGGYCCKGARTCAGTGYTWGTYAACACMTATCAATGGATCATYAGAAAYTGGGARACTGTGAARATTCARTGG
>KP287009|A/duck/Jiangxi/5575/2013|mixed|1_1860
TTTGCAGCAGCYCCACCAGARCAGAGYAGRATGCAATTYTCTTCTCTRACTGTGAAYGTRAGRGGYTCAGGAATGAGAAT
>FJ527854-Bovine-viral-diarrhea-virus-2-strain-XJ-04,-complete-genome_4148
TTTTTTATGTAATATCTACAGCAATAACCACTAGTTGGGATATTGACTTAGCAGGTTTCCTGCTGCAATGGGCACCAGCA
>KP287009|A/duck/Jiangxi/5575/2013|mixed|1_1922
RGGYTCAGGAATGAGAATACTTGTRAGRGGCAAYTCCCCTGTGTTCAACTACAATAAGGCAACCAAAAGGCTCACAGTCC
>KP287009|A/duck/Jiangxi/5575/2013|mixed|1_1674
ACTGTGAARATTCARTGGTCYCAAGACCCYACAATGCTRTACAATAAGATGGARTTTGARCCSTTTCAATCCTTGGTGCC
>FJ527854-Bovine-viral-diarrhea-virus-2-strain-XJ-04,-complete-genome_4453
GATTTCATATTACCTTTTCTGAAAGCTGTGTTAATAAGCTGCGTCAGTAGCCAGTGGCAGGTGGTCTACATTTCTTACTT
>KP287009|A/duck/Jiangxi/5575/2013|mixed|1_1798
TCCAGCAGATGCGTGAYGTGCTGGGGACATTYGAYACTGTCCAGATAATAAAGCTGCTACCRTTTGCAGCAGCYCCACCA
>KP287009|A/duck/Jiangxi/5575/2013|mixed|1_1488
AGYATTGAYCGTTTCTTRAGGGTYCGAGAYCAGMGGGGRAAYGTRCTCTTRTCTCCYGAAGAGGTYAGTGAAACACAGGG
>KP287009|A/duck/Jiangxi/5575/2013|mixed|1_1054
TGAAAATAAGAGTRCAYGAAGGATATGAGGAATTCACAATGGTYGGGCGAAGAGCAACAGCYATTCTRAGGAAAGCAACY
>KP287009|A/duck/Jiangxi/5575/2013|mixed|1_1116
ATTCTRAGGAAAGCAACYAGAAGGCTGATTCARTTGATAGTGAGTGGRAGAGAYGARCARTCAATCGCYGAAGCAATCAT
>FJ527854-Bovine-viral-diarrhea-virus-2-strain-XJ-04,-complete-genome_5673
TGGTAGGGTGAAAGTCGGCAAGAATGAGGATTCTAAACCCACTAAACTAATGAGTGGGATCCAGACGGTGTCTAAGAACC
>FJ527854-Bovine-viral-diarrhea-virus-2-strain-XJ-04,-complete-genome_6283
CTCGGTAGTGAATACCTGGATGTTGCAGGGCTGAAGATACCAACTGAAGAGATGAAAGGCAACATGCTCGTGTTTGTGCC
>KP287009|A/duck/Jiangxi/5575/2013|mixed|1_992
AAGRACAAGTGGRTCATCYGTCAAAAGAGAAGARGAAGTGCTYACAGGCAACCTYCARACATTGAAAATAAGAGTRCAYG
>FJ527854-Bovine-viral-diarrhea-virus-2-strain-XJ-04,-complete-genome_5978
TGAGAATAGGAGATATGAAGGAGGGTGATATGGCTACTGGTATCACTTATGCCTCATATGGGTATTTCTGCCAACTACCT
>FJ527854-Bovine-viral-diarrhea-virus-2-strain-XJ-04,-complete-genome_5490
CTACGTATTGAACCCAGAAGCTGTAAACATATCTGGCACGAAAGGTGCTATGGTCCATCTCCAGAAAACGGGAGGGGAGT
>KP287009|A/duck/Jiangxi/5575/2013|mixed|1_1302
CTGAGRCAYTTCCARAARGATGCAAARGTGCTGTTTCARAAYTGGGGARTTGAACCYATTGAYAATGTCATGGGRATGAT
>KP287009|A/duck/Jiangxi/5575/2013|mixed|1_1364
YAATGTCATGGGRATGATCGGAATATTACCTGACATGACYCCMAGCACAGARATGTCACTRAGRGGAGTRAGARTYAGYA
>KP287009|A/duck/Jiangxi/5575/2013|mixed|1_1426
GRGGAGTRAGARTYAGYAAAATGGGAGTRGATGAATATTCCAGYACTGAGAGAGTGGTYGTRAGYATTGAYCGTTTCTTR
>KP287009|A/duck/Jiangxi/5575/2013|mixed|1_1178
AATCGCYGAAGCAATCATWGTRGCWATGGTGTTCTCACARGAGGATTGCATGATAAARGCAGTSCGAGGMGATYTGAATT
>KP287009|A/duck/Jiangxi/5575/2013|mixed|1_1240
TSCGAGGMGATYTGAATTTYGTMAAYAGAGCRAACCARMGRYTAAAYCCCATGCATCAACTCCTGAGRCAYTTCCARAAR
>FJ527854-Bovine-viral-diarrhea-virus-2-strain-XJ-04,-complete-genome_5307
GGGGTGGGCCTACACGCATCAAGGAGGGATTAGCTCAGTGGACCATGTCACAGCCGGAAAAGACTTACTGGTGTGTGACA
>FJ527854-Bovine-viral-diarrhea-virus-2-strain-XJ-04,-complete-genome_3965
CAGTAGTATTGATTGTACTTCTGCTAGGTAGCTACATAACAGACTATTTCAGATATAAAAAGTGGCTTCAATTCTCATTT
>FJ527854-Bovine-viral-diarrhea-virus-2-strain-XJ-04,-complete-genome_2440
CTAATAACAGGGGCACAGAGTTTTCCTGAATGCAAAGAGGGCTTCCAATATGCCATATCAAAAGACAAAAAAATAGGGTT
>FJ527854-Bovine-viral-diarrhea-virus-2-strain-XJ-04,-complete-genome_2318
TGGGGCTAAGGGCCATCAGAGACTTAACTAGGATATGGAACGCTGCCACCACCACAGCCTTCCTGGTCTTTTTGGTGAAA
```
