## Supplementary File 1 for "Next-generation diagnostics: virus capture facilitates a sensitive viral diagnosis for epizootic and zoonotic pathogens including SARS-CoV-2" (part 27 of 27)

```
>FJ527854-Bovine-viral-diarrhea-virus-2-strain-XJ-04,-complete-genome_2257
TGGTGGCCTTATGAGACGACCGCAGTCTTTGTTCTTGAGGAAGCAGGCCAAGTAGTTAAATTGGGGCTAAGGGCCATCAG
>FJ527854-Bovine-viral-diarrhea-virus-2-strain-XJ-04,-complete-genome_2623
AAAACGTGCACAAAGGAAGAGAGGTACTTGGTGGCTGTGCACGAAAGAGCCCTATCAACCAGTGCTGAATTTATGCAAAT
>KP287031|A/duck/Jiangxi/5581/2013|mixed|3_1489
AAACAAACCTGTATGGATTCATTATAAAAGGGAGATCCCATCTGAGGAACGATACCGATGTGGTAAACTTCGTGAGTATG
>FJ527854-Bovine-viral-diarrhea-virus-2-strain-XJ-04,-complete-genome_2501
AAGACAAAAAAATAGGGTTATTGGGGCCAGAGAGTTTAACTACGACATGGCACCTTCCTACCAAAAGATTAGTGGACTCC
>FJ527854-Bovine-viral-diarrhea-virus-2-strain-XJ-04,-complete-genome_2135
GCCACATTAGCGTTGACACATGCGACAAAAACCAGCTGAATATAACGGTAGCAATTACAGTAGCAGAGGTCATACCAGGG
>FJ527854-Bovine-viral-diarrhea-virus-2-strain-XJ-04,-complete-genome_1830
CAAAAAGTTGGAGAATAAAAGCAAGGCATGGTTTGGTGCATATGCAGCAAGTCCATATTGCGATGTGGAGAGGAAGATCG
>FJ527854-Bovine-viral-diarrhea-virus-2-strain-XJ-04,-complete-genome_1769
GGGCGAGGGCAGGAACGGCTAAGTTGACAACCTGGTTAGGGAAGCAATTAAGGATCCTTGGCAAAAAGTTGGAGAATAAA
>FJ527854-Bovine-viral-diarrhea-virus-2-strain-XJ-04,-complete-genome_1708
GGCAACATGCTACAGGAGGCCACGTTGCAGCTACTTGATGGGACAACCAATGCCATTGAGGGGGCGAGGGCAGGAACGGC
>FJ527854-Bovine-viral-diarrhea-virus-2-strain-XJ-04,-complete-genome_2074
GACTTTGCCCCAGAAACCGCAAGTGCCATCTACTTGGTTCTACATTTTGCGATCCCGCAGAGCCACATTAGCGTTGACAC
>FJ527854-Bovine-viral-diarrhea-virus-2-strain-XJ-04,-complete-genome_1952
CAAGAAACACTAGAATAATAGGCCCCGGGAAGTTCGACACCAACGCCGAAGATGGAAAAATACTCCGTGAGATGGGAGGG
>FJ527854-Bovine-viral-diarrhea-virus-2-strain-XJ-04,-complete-genome_1891
GATGTGGAGAGGAAGATCGGTTACATCTGGTATACAAAAAACTGCACTCCGGCTTGCCTGCCAAGAAACACTAGAATAAT
>FJ527854-Bovine-viral-diarrhea-virus-2-strain-XJ-04,-complete-genome_2928
AACTACTCCATTTCAGCGGAGAAAATGGTGTGCCTATGAAAAAATAATAGGGGAAGACATCCATGAATGCATTCTTGGTG
>FJ527854-Bovine-viral-diarrhea-virus-2-strain-XJ-04,-complete-genome_3721
CTTGTAGCCAATCCCATGAAAACAATTGGGGTCATCCTACTAATGCTAGGGGGATTGGTGAAGGCTAGAGAGATCAATAC
>FJ527854-Bovine-viral-diarrhea-virus-2-strain-XJ-04,-complete-genome_3660
TCTGTACTTAATAGTCAAAGAGGAACTGGTAAGGAAATGGATCTTACTAGTGTACCACATCCTTGTAGCCAATCCCATGA
>KP287009|A/duck/Jiangxi/5575/2013|mixed|1_1984
CCAAAAGGCTCACAGTCCTTGGAAAGGATGCAGGTGCATTRACAGARGATCCAGATGAGGGAACAGCMGGAGTGGAATCT
>FJ527854-Bovine-viral-diarrhea-virus-2-strain-XJ-04,-complete-genome_3904
GCGTTGCTAGCAATAAGATCATCAGGATTCCTATTGCCCGCCAGCATTGATATAACTGTAGCAGTAGTATTGATTGTACT
>FJ527854-Bovine-viral-diarrhea-virus-2-strain-XJ-04,-complete-genome_3843
AGGTTTAGTGGCTATATTGGTGATCGCTAGGAGAGAACCTGCCACCTTGCCACTAGTTGTAGCGTTGCTAGCAATAAGAT
>FJ527854-Bovine-viral-diarrhea-virus-2-strain-XJ-04,-complete-genome_3782
AGGCTAGAGAGATCAATACTGATGACCAAAGTGCTATAGACCCATGCTTTCTTCTCGTAACAGGTTTAGTGGCTATATTG
>KP287009|A/duck/Jiangxi/5575/2013|mixed|1_2046
ACAGCMGGAGTGGAATCTGCRGTAYTRAGRGGATTYCTAATTCTRGGCAARGARGACARAAGATATGGACCAGCATTGAG
>FJ527854-Bovine-viral-diarrhea-virus-2-strain-XJ-04,-complete-genome_3172
ACCCCTTGTGACAGGGGTGGCGTAGCCATAGTTCCAACAGGCACCATAAAGTGTAGAATAGGTAATGTCACGGTGCAGGT
>KP287031|A/duck/Jiangxi/5581/2013|mixed|3_393
CTAGAAAAAGCCAACAAGATAAAATCCGGAAAGACACACATCCACATTTTCTCATTTACTGGGGAAGAAATCCCCACCAA
>FJ527854-Bovine-viral-diarrhea-virus-2-strain-XJ-04,-complete-genome_2989
CATGAATGCATTCTTGGTGGAAACTGGACATGCATAACTGGTGCCCATAGCATGTTGAAAGATGGGCCTATCAAGAAGTG
>KP287035|A/duck/Jiangxi/5581/2013|mixed|6_192
CAGAATAATTTCACAAACATCACTAACATCATAGTAAATAAGGACAAGGAAGAAATGTTTCTCAACCTGACCAAGCCGCT
>KP287035|A/duck/Jiangxi/5581/2013|mixed|6_1216
ACTCAGGGGCATTTATTGACTACTGGGCAAACAAAGAATGCTTCAATCCTGTTTTTTATGTGGAACTAATTAGAGGGAGA
>KP287034|A/duck/Jiangxi/5581/2013|mixed|6_330
CATGTTTTTGTTATAAGAGAGCCATTTTTATTGGTCTCAGGGAGCAAAAGCAGGACGTTCTTCCTTACTCAAGGTTCCCT
>KP287764|A/duck/Jiangxi/3779/2009|mixed|2_195
CTCAACCCGATTGATGGRCCATTACCTGAGGATAATGARCCGAGTGGATAYGCACAAACRGAYTGYGTRTTGGAAGCAAT
>KP287764|A/duck/Jiangxi/3779/2009|mixed|2_545
AACACATTTCCARAGAAAGAGAAGAGTGAGRGACAACATGACCAAGAAAATGRTCACACARAGAACAATAGGAAAGAARA
>KP287764|A/duck/Jiangxi/3779/2009|mixed|2_607
GAACAATAGGAAAGAARAAGCAAAGGYTGAACAAAAGGAGCTAYYTAATAAGAGCAYTGACACTGAACACAATGACGAAA
>FJ712194-Rabies-virus-isolate-D02,-complete-genome_11651
AAATAGTGGGGAGTCGTAGAAGAAGAGGGAGGGTCGAAGATTTTTCAAGAGAAGTTGAAAGACACCTTCAAGGTTATAAC
>FJ712194-Rabies-virus-isolate-D02,-complete-genome_11285
GAGGAACTCTGTCTAAGGGGCGGATGTTTATAGCTATTATGATTATTTCTTCCAACAGAGTTCTCAATGTTCCCAAACCG
>FJ712194-Rabies-virus-isolate-D02,-complete-genome_10797
CGATGCAAAAATCACTGACATTGCATCAGTCATTCGGATACACTGGTTGATGTCTGACTTCGCATTGTCCATAGATGGCC
>FJ712194-Rabies-virus-isolate-D02,-complete-genome_10309
GAGTGGGTTAACAGATGCCGATCGGTTGCGGTCTCCACCTCTGCTAATCCAGCCCCTGTCTCAGAGCTTGACATAAGGGC
>KP287764|A/duck/Jiangxi/3779/2009|mixed|2_855
GTGAGRAARATGATGACTAAYTCRCAAGATACAGAGCTCTCCTTTACRATTACTGGAGACAACACCAARTGGAATGAGAA
>KP287764|A/duck/Jiangxi/3779/2009|mixed|2_917
CACCAARTGGAATGAGAATCARAATCCTCGRATGTTTCTRGCAATGATAACATACATCACAAGRAACCAACCYGAATGGT
>KP287764|A/duck/Jiangxi/3779/2009|mixed|2_1103
ACCAGCAGAAATGCTTGCAAACATTGACYTGAAATAYTTCAATGAATCAACRARAAAGAAAATCGARAAAATAAGACCTC
>FJ712194-Rabies-virus-isolate-D02,-complete-genome_10248
CAGAACCATGATCGGGGATTACAGCCCTAACAAAAAGATGTCACGCAAGGATGGTCATTCTGAGTGGGTTAACAGATGCC
>KP287764|A/duck/Jiangxi/3779/2009|mixed|2_731
CGGAATGCAAATCAGAGGWTTYGTGTACTTTGTCGAAACACTAGCAAGGAGYATCTGTGAGAAACTTGAGCAATCYGGAC
>KP287764|A/duck/Jiangxi/3779/2009|mixed|2_793
AACTTGAGCAATCYGGACTCCCAGTYGGAGGGAATGAGAAGAARGCTAAATTGGCRAATGTCGTGAGRAARATGATGACT
>KP287762|A/duck/Jiangxi/3779/2009|mixed|1_434
TGACATAAATCCGGGCCATTCGGATCTCAGTGCTAAAGAAGCACAAGATATTATAATGGAGGTTGTTTTGCCAAATGAAG
>AY261361-African-swine-fever-virus-isolate-Malawi-Lil-20/1-(1983),-complete-genome_79727
CAAGCACTTTGTGCTTGCACAGTGCTTGCACAAGTGCTTGCACAGGTGCTTGCACAAGTGCTTGTACACATTACTGCATC
>AY261361-African-swine-fever-virus-isolate-Malawi-Lil-20/1-(1983),-complete-genome_79910
GGATCCAATATTATTAGTCATAATTACCTAATATGTATTCAGTTTTATTTTATCTTTTTTTGACTGGTAAGCTTAAACTT
>AY261361-African-swine-fever-virus-isolate-Malawi-Lil-20/1-(1983),-complete-genome_79971
GACTGGTAAGCTTAAACTTATTTAAACACGTTAAAACGTTGTTAAAATGTTGTTTTAAACAAGTTAAAACAAATAAGCTT
>KP286950|A/duck/Jiangxi/34846/2013|mixed|3_1647
CTRCGRACTGCAATWGGYCAAGTRTCAAGGCCCATGTTCCTRTATGTRAGAACCAATGGRACTTCCAAGATCAARATGAA
>KP286950|A/duck/Jiangxi/34846/2013|mixed|3_1708
CTTCCAAGATCAARATGAAATGGGGYATGGAGATGAGRCGMTGCCTTCTTCARTCYCTTCAACARATTGAGAGCATGATT
>KP286950|A/duck/Jiangxi/34846/2013|mixed|3_1769
ACARATTGAGAGCATGATTGAGGCYGARTCYTCYGTCAAAGAGAAGGACATGACCAARGAATTCTTTGAAAACAAATCAG
>AY261361-African-swine-fever-virus-isolate-Malawi-Lil-20/1-(1983),-complete-genome_80398
TACCAACCCTTCATAGAGGCTTATAATGCCATAGAGACGGCTCTAGATTCCTTGGAAACTATTATCCTGAACCTTATTGC
>KP417091|A/duck/Jiangxi/34894/2013|mixed|1_496
TTGTTTTYCCAAATGAAGTGGGAGCTAGRATATTRACATCAGAATCGCAATTGACAATAACAAAAGARAAGAARGARGAG
>KP417091|A/duck/Jiangxi/34894/2013|mixed|1_558
AAAGARAAGAARGARGAGCTCCAKGATTGTAARATTGCTCCTTTAATGGTGGCATACATGYTGGAAAGAGAACTRGTCCG
>KP417091|A/duck/Jiangxi/34894/2013|mixed|1_1302
TTGAGGCAYTTYCARAAAGATGCAAARGTGCTGTTTCAGAACTGGGGARTTGAACCCATTGACAATGTCATGGGGATGAT
>AY261361-African-swine-fever-virus-isolate-Malawi-Lil-20/1-(1983),-complete-genome_81008
CCCGGGAGCTTTCCAAAGAGATTATCAAAGGCCAAAAAATTTTGAATGACATAGAGTTTAAAAAGTTAAGCTTACATCAA
>KP417083|A/duck/Jiangxi/34884/2013|H7N3|1_2170
TGCTGATAGGGCAAGGAGACGTGKKGTTGGTRATGAAACGGAAACGGGACTCTAGCATACTTACTGACAGTCAGACAGCG
>KP417085|A/duck/Jiangxi/34884/2013|H7N3|3_1586
CCCGAGATTGGAACCACACAAGTGGGAGAARTACTGYGTTCTTGAAATAGGGGACATGCTCCTKCGAACTGCAATTGGCC
>KP287764|A/duck/Jiangxi/3779/2009|mixed|2_1351
TGAATGCACCGAATCATGAGGGRATACAAGCAGGRGTRGATAGRTTCTATAGGACYTGCAAAYTAGTTGGRATCAATATG
>KP287769|A/duck/Jiangxi/3779/2009|mixed|4_252
GCCTTACTGGGAGACCCTCATTGCGATGTCTTTCAAGATGAAACATGGGACCTTTTCGTAGAGCGGAGCAATGCTTTCAG
>KP287769|A/duck/Jiangxi/3779/2009|mixed|4_378
CTAGTCGCATCATCGGGCACATTGGAGTTCATCACTGAGGGCTTCACTTGGGCAGGAGTAACTCAGAATGGAGGGAGCGG
>FJ712193-Rabies-virus-isolate-D01,-complete-genome_1708
CTTTGTCGAGATGGCCGCAGCGGGAGAAGGCAAGTATCGGGAGGACTTCCAGATGGATGAGGGGGAAGATCCAGGTTTCT
>KP287764|A/duck/Jiangxi/3779/2009|mixed|2_2095
TCTTCCCTAGYAGTTCATAYMGGAGGCCAGTTGGAATTTCCAGCATGGTGGAGGCCATGGTWTCTAGGGCCCGAATTGAT
>KP287761|A/duck/Jiangxi/3779/2009|mixed|1_1922
AGGATCTGGAATGAGAATCCTAGTGAGAGGCAATTCACCTGTCTTTAACTATAACAAGGCAACTAAGAGGCTTACAGTCC
>FJ712193-Rabies-virus-isolate-D01,-complete-genome_5978
ATGAAGAGAAAACCATCTTGGCTCTATGGAAAGATTTGACGTCAGTTGATGTTGGGAAAGACTTAGTCAAGTTTAAAGAT
>FJ712193-Rabies-virus-isolate-D01,-complete-genome_1647
AAGTGGACAATCTCCCTGAGGACATGAGGCGGCTTCAATTGGATGACGGAAAACCATCTGGCTTTGTCGAGATGGCCGCA
>FJ621585-Reston-ebolavirus---Reston-strain-Reston08-E,-complete-genome_18178
AATAATGATAATTCCTGACGACAGTTCTAGTTCCGATTCTAAGTATATCGGAAGAGAGTATGCCAATCTTAATCATCAAA
>FJ621585-Reston-ebolavirus---Reston-strain-Reston08-E,-complete-genome_16653
AGAAAGGGAAGTTCCACAAGTGGAATCCTTGCAAAGTGTTGATGGAGAGTCAAAGGGGAACTGTTCTAAAAGAAGGTGAC
>FJ621585-Reston-ebolavirus---Reston-strain-Reston08-E,-complete-genome_16592
CGCAAAGACTTCTCGCAATACAGACTCAGCAATAACAGACGAACAATGAGTAATCATCGTAAGAAAGGGAAGTTCCACAA
>FJ712193-Rabies-virus-isolate-D01,-complete-genome_1525
TTTGGTCAATCCGAGTGGAATCAGAGCCGGTTTGGCTGATCTGGAGATGGCTGAGGAGACTGTTGATCTGATCAATAGAA
>KP287769|A/duck/Jiangxi/3779/2009|mixed|4_693
AATATTGGGTCTAGACCCTGGGTAAGAGGCCAATCTGGCAGGATAAGCATCTATTGGACAGTAGTAAAACCTGGAGACAT
>KP287769|A/duck/Jiangxi/3779/2009|mixed|4_819
TTCAAGATGCGCACTGGGAAAAGCTCAATAATGAAATCAGATGCATCTATTGACACCTGCATCTCTGAATGTATCACTCC
>KP287764|A/duck/Jiangxi/3779/2009|mixed|2_1971
GATGCTGTTGCRACYACACACTCATGGATTCCTAAGAGRAACCGYTCCATTCTYAACACCAGCCAAAGGGGAATTCTTGA
>KP287764|A/duck/Jiangxi/3779/2009|mixed|2_1723
AGCTGAAGAARCTGTGGGAGCARACCCGTTCAAAGGCAGGAYTGYTGGTTTCAGATGGAGGACCAAAYCTATAYAAYATC
>FJ712193-Rabies-virus-isolate-D01,-complete-genome_11651
AGATAGTGAAGAGTCCTAGATTATTCGGAAGTGTCGAAGATCTATCAAGAGAAGTTGAAAGACACCTTCAAGGTTATAAC
>FJ712193-Rabies-virus-isolate-D01,-complete-genome_11285
GAGGAACTCTGTCTAAGGGGCCTATCATTATAGCTATTATGATAGTATTCTCCAACAGAGTTTTCAATGTTTCCAAACCG
>KP287764|A/duck/Jiangxi/3779/2009|mixed|2_1413
YTAGTTGGRATCAATATGAGCAARAAGAAGTCTTACATAAATCGRACAGGAACATTTGARTTCACAAGYTTYTTCTACCG
>KP287764|A/duck/Jiangxi/3779/2009|mixed|2_1475
CACAAGYTTYTTCTACCGYTATGGATTYGTRGCCAAYTTCAGTATGGARCTGCCCAGCTTTGGAGTGTCTGGGATTAATG
>KP287764|A/duck/Jiangxi/3779/2009|mixed|2_1661
CTACAGATACACATACCGRTGCCACAGGGGTGAYACGCAAATTCAAACGAGRAGATCATTCGAGCTGAAGAARCTGTGGG
>FJ712193-Rabies-virus-isolate-D01,-complete-genome_10797
TGATGCGAAAGTCACTGACATTGCATCAGTCAATCGGATGCAACTGTTGATGTCTGACTTCGCATTGTCCATAGATGGCC
>FJ712193-Rabies-virus-isolate-D01,-complete-genome_10248
CAGAACCATGATCGGGGATTACAGCCCTAACAAAAAGATGTCACGCAAGGTAGGATGTTCTGAGTGGGTTGGCCAAACTC
>KP287764|A/duck/Jiangxi/3779/2009|mixed|2_1847
GGATGAAGATTACCARGGCAGRCTGTGTAATCCTYTGAAYCCATTTGTCAGYCATAARGARATTGARTCTGTMAACAATG
>KP287764|A/duck/Jiangxi/3779/2009|mixed|2_1909
TTGARTCTGTMAACAATGCTGTRGTAATGCCAGCYCATGGTCCAGCCAARAGCATGGARTATGATGCTGTTGCRACYACA
>FJ712193-Rabies-virus-isolate-D01,-complete-genome_10736
CATGGAAGTACTTCCAGTCAGTCCAAAGGAAGGTTAACATGTCTTATGACCTCATTTTTTGTGATGCGAAAGTCACTGAC
>KP287764|A/duck/Jiangxi/3779/2009|mixed|2_1785
CCAAAYCTATAYAAYATCCGGAATCTCCACATYCCRGAGGTCTGYTTGAARTGGGARYTRATGGATGAAGATTACCARGG
>FJ712193-Rabies-virus-isolate-D01,-complete-genome_10309
GAGTGGGTTGGCCAAACTCAGCTGGTTGCGGTCTCCAACCCAGCTAATCCAGCCCCTTTATCAGAGCTTGACATAAGGAC
>FJ712195-Rabies-virus-isolate-F02,-complete-genome_10797
ATGCAAAAGTCACTGACATAGCATCAGTCAATCGGATGAATCCGGTGATGTCCGACTTCGCATTGTCAATAGACGGCCCA
>FJ712195-Rabies-virus-isolate-F02,-complete-genome_10309
AAACAGATGCTCAGCTCAGCAGGTTGCAGTCTTCACCTCTGCTAATCCAGCCCCTGTCTCAGAGCTTGACATAAGGGCCC
>FJ712195-Rabies-virus-isolate-F02,-complete-genome_10248
GAACTATGACGGGGGATTACAGCCCCAACAAGAAGATGTCACGCAAGGTAGGATGTTCCAAAAACAGATGCTCAGCTCAG
>KP286897|A/duck/Jiangxi/285/2013|mixed|1_620
GGAAAGAGAACTGGTTCGCAAAACMAGATTCCTACCAGTRGCTGGCGGGACAAGCAGTGTGTAYATMGARGTGTTRCATT
>KP286897|A/duck/Jiangxi/285/2013|mixed|1_682
AYATMGARGTGTTRCATTTGACYCAAGGAACCTGCTGGGAACARATGTACACACCRGGAGGGGARGTGAGAAATGATGAY
>KP286897|A/duck/Jiangxi/285/2013|mixed|1_744
GARGTGAGAAATGATGAYRTTGAYCAGAGTYTAATCATTGCTGCTAGAAACATTGTAAGGAGAGCAACAGTRTCAGCAGA
>KP286897|A/duck/Jiangxi/285/2013|mixed|1_930
TGCAARGCAGCAATGGGYCTAAGAATCAGTTCATCCTTCAGYTTTGGAGGTTTCACTTTCAAAAGAACAAGTGGGTCWTC
>KP286897|A/duck/Jiangxi/285/2013|mixed|1_1240
TCCGAGGTGATTTGAATTTTGTWAAYAGAGCRAAYCARCGGCTAAATCCYATGCATCAACTCCTGAGGCATTTCCAAAAG
>KP286897|A/duck/Jiangxi/285/2013|mixed|1_2046
ACAGCAGGAGTGGAATCTGCAGTATTGAGGGGATTTTTAATYCTRGGCAAAGAAGACARRAGRTATGGACCAGCRTTGAG
>KP286909|A/duck/Jiangxi/285/2013|mixed|8_128
AAGAGGAAGAGGCAGCACTCTTGGTCTGGACATYGAAACAGCTACTYGYGCRGGAAAGCWRATAGTGGAGCGGATTCTGG
>KP286897|A/duck/Jiangxi/285/2013|mixed|1_992
AAGAACAAGTGGGTCWTCTRTYAAAAGAGARGAAGAAGTGCTYACAGGCAACCTCCAAACATTGAAAATAAGAGTGCATG
>KP286897|A/duck/Jiangxi/285/2013|mixed|1_1116
ATTCTAAGGAAAGCAACCAGAAGGCTGATTCAAYTGATAGTRAGTGGRAGAGAYGARCARTCAATYGCTGAAGCAATCAT
>KP286897|A/duck/Jiangxi/285/2013|mixed|1_1178
AATYGCTGAAGCAATCATWGTRGCAATGGTATTCTCACAAGAGGAYTGYATGATAAAAGCAGTCCGAGGTGATTTGAATT
>FJ712195-Rabies-virus-isolate-F02,-complete-genome_11285
GGGACTCTGTCTAAGGGGCCTATCATTATAGCTATTATGATAGATGTTTCCAACAGAGTTTTCAATGTTTCCAAACCGCT
>KP286900|A/duck/Jiangxi/285/2013|mixed|3_1159
TYAGMGATCTGAAACAGTATGACAGTGATGARCCAGARCCCAGATCACTAKCAAGCTGGATCCAGAATGAATTCAACAAR
>KP286900|A/duck/Jiangxi/285/2013|mixed|3_1342
CRGAAGTRTCCCATTGCAGGGCTACTGAATACATAATGAAGGGAGTKTATATRAAYACAGCTTTGCTCAAYGCATCSTGT
>FJ712196-Rabies-virus-isolate-F04,-complete-genome_2928
TGACGATACGGAGTTTGTCGGATTGCAAATAAGACTGAGTGCAAAACAGTGTCATATCCAGGGTAGGGTATGGTGTATCA
>KP286900|A/duck/Jiangxi/285/2013|mixed|3_854
GGATGCTCTAAAGTTAAGCATTGARGACCCWAGTCATGAGGGGGAGGGAATACCGCTATATGATGCRATCAAATGCATGA
>KP286900|A/duck/Jiangxi/285/2013|mixed|3_976
ATGAGAAAGGCATAAACCCMAATTACCTCCTGGCWTGGAAGCARGTAWTGGCAGAACTTCAGGAYATTGARAAYGAAGAG
>KP286900|A/duck/Jiangxi/285/2013|mixed|3_1098
AAGTGGGCACTCGGTGAGAAYATGGCACCRGAAAAAGTGGACTTTGAAGACTGCAAAGATRTYAGMGATCTGAAACAGTA
>FJ712196-Rabies-virus-isolate-F04,-complete-genome_1464
ATATCTAACATGAAAAAAATCAACACCCCCCCTACTGAACCATCCCAACCATGAGCAAGATCTTCGTCAATCCGAGTGCA
>FJ712195-Rabies-virus-isolate-F02,-complete-genome_11712
TCTTTCAAGATTATAACAGGTGGATCACCCTCGAGGATATCAAATCTCGATCATCTCTACTGGACTACAGTTGCTTATGA
>FJ712195-Rabies-virus-isolate-F02,-complete-genome_11651
ATAGTGAAGACCCTTAAAAGAGATGAGATGGTTGACGATCTAAACAAGGGGGTGGTGAGACTCTTTCAAGATTATAACAG
>FJ712195-Rabies-virus-isolate-F02,-complete-genome_11590
AAGGGTGGCCTGTAACTCTAGCTTGAGTCTGTCATCTCACTGGATCAGGTTGATTTACAAGATAGTGAAGACCCTTAAAA
>KP286900|A/duck/Jiangxi/285/2013|mixed|3_1403
TTTGCTCAAYGCATCSTGTGCAGCCATGGATGACTTYCAACTGATYCCAATGATAAGCAAATGCAGAACCARAGAAGGAA
>KP286900|A/duck/Jiangxi/285/2013|mixed|3_1525
CCCATYTGAGGAAYGACACCGAYGTGGTAAACTTTGTGAGTATGGAGTTTTCTCTTACTGACCCGAGGYTGGARCCACAY
>KP286900|A/duck/Jiangxi/285/2013|mixed|3_1647
CTRCGAACTGCAATAGGCCAAGTGTCAAGGCCCATGTTYCTGTATGTRAGRACCAATGGTACTTCCAAAATMAAGATGAA
>KP286909|A/duck/Jiangxi/285/2013|mixed|8_192
GTGGAGCGGATTCTGGAGGAAGAATCWGATGARGCACTTAAAATGACTATTGCTTCWGTGCCRGCTTCACGCTAYMTAAC
>KP286950|A/duck/Jiangxi/34846/2013|mixed|3_305
RCCYARRTTYCTMCCTGATYTGTATGATTAYAAGTAAAACCGATTCATTGAAATTGGAGTGACRCGRAGRGAAGTYCACA
>KP286950|A/duck/Jiangxi/34846/2013|mixed|3_366
ACRCGRAGRGAAGTYCACATATAYTAYCTAGAAAAAGCCAACAAGATAAAGTCMGARARGACACACATYCACATWTTCTC
>KP286950|A/duck/Jiangxi/34846/2013|mixed|3_427
CACACATYCACATWTTCTCATTYACTGGRGAAGAAATGGCCACCAAAGCGGACTACACCCTTGATGAAGAGAGCAGRGCA
>AY261361-African-swine-fever-virus-isolate-Malawi-Lil-20/1-(1983),-complete-genome_79361
ATTTTAGCCAAAAAATAATTTAAACGTTTATGCGGAGGAAGAACGGTGGCTTTCAAATTCAGATTTCATCCATGTAGACC
>AY261361-African-swine-fever-virus-isolate-Malawi-Lil-20/1-(1983),-complete-genome_79666
AGTACCACTGCTTACCAACATTTACGTTGGTTGATGCATTTTGATGATATAGTAATATATGCAAGCACTTTGTGCTTGCA
>KP286950|A/duck/Jiangxi/34846/2013|mixed|3_244
GAGACCGAACAATGGCCTGGACAGTAGTGAATAGYATTTGCAACACCACAGGAGTCGAKAARCCYARRTTYCTMCCTGAT
>KP286950|A/duck/Jiangxi/34846/2013|mixed|3_1159
TCAGCGATCTGARACARTATGACAGTGAYGARCCRGAAYCYAGATCRCTAGCAAGCTGGRTCCAGAGTGAATTYAAYAAG
>KP286950|A/duck/Jiangxi/34846/2013|mixed|3_1464
TGCAGAACCAARGAAGGAAGACGRAARACAAAYCTGTATGGRTTCATYATAAAAGGAAGATCYCATTTGAGGAAYGACAC
>KP286950|A/duck/Jiangxi/34846/2013|mixed|3_1525
CYCATTTGAGGAAYGACACCGATGTGGTAAACTTYGTGAGYATGGARTTYTCTCTYACTGACCCGAGRYTGGARCCACAC
>KP286950|A/duck/Jiangxi/34846/2013|mixed|3_1586
CCCGAGRYTGGARCCACACAARTGGGARAAGTACTGCGTTCTTGARATAGGRGAYATGCTCCTRCGRACTGCAATWGGYC
>KP286950|A/duck/Jiangxi/34846/2013|mixed|3_1220
CCAGAGTGAATTYAAYAAGGCATGCGAACTGACWGATTCRAGYTGGATWGAACTTGATGARATAGGRGAAGAYRTTGCTC
>KP286950|A/duck/Jiangxi/34846/2013|mixed|3_1281
ATAGGRGAAGAYRTTGCTCCAATTGARCACATTGCRAGYATGAGRAGGAAYTATTTCACAGCRGAAGTRTCCCAYTGCAG
>KP286950|A/duck/Jiangxi/34846/2013|mixed|3_1342
CRGAAGTRTCCCAYTGCAGGGCYACTGAATACATAATGAAGGGAGTGTACATAAAYACAGCYCTAYTSAATGCATCCTGT
>KP287742|A/duck/Jiangxi/3078/2009|mixed|2_793
AACTTGAGCAATCCGGACTCCCAGTCGGGGGGAATGAGAAAAAGGCTAAATTGGCGAATGTCGTGAGAAAGATGATGACT
>KP286908|A/duck/Jiangxi/285/2013|mixed|7_520
GGCATGAGAACAGAATGGTGATGGCCAGCACYACRGCTAARGCTATGGAGCAGATGGCTGGRTCWAGTGAGCARGCAGCW
>KP286908|A/duck/Jiangxi/285/2013|mixed|7_585
AGTGAGCARGCAGCWGAAGCYATGGARGTTGCTAGTCAGGCYAGGCAGATGGTGCAGGCAATGAGGRCAATYGGGACTCA
>KP286924|A/duck/Jiangxi/29301/2013|mixed|3_1525
CTCATTTGAGGAACGAYACCGAYGTGGTAAACTTCGTGAGTATGGAGTTYTCTCTTACTGACCCGAGRTTGGAACCACAC
>KP286909|A/duck/Jiangxi/285/2013|mixed|8_576
CGAGTCTCTGAAACTCTACAGAGATTCGCTTGGAGAAGCRGTAATGAGGATGGGAGACCTTCAYTCCCTCCARARYAGRA
>KP286909|A/duck/Jiangxi/285/2013|mixed|8_640
TCCCTCCARARYAGRAAYGGAAAATGGMGAGAACARTTGAGTCAGAAGTTTGAAGAAATAARATGGCTKATTGAAGARGT
>KP286908|A/duck/Jiangxi/285/2013|mixed|7_260
TGGAGACCCRAAYAACATGGATAGGGCAGTCAAACTGTACARGAAGYTRAARAGAGARATAACATTCCATGGAGCCAAAG
>KP286924|A/duck/Jiangxi/29301/2013|mixed|3_1952
ATCTCCACAACTTGAGGGRTTCTCAGCYGAATCRAGRAAACTGCTACTMATTGTTCAGGCRCTTAGGGATAACCTGGAAC
>AY261361-African-swine-fever-virus-isolate-Malawi-Lil-20/1-(1983),-complete-genome_79300
AACGTACTGACGCTTGCATCAAAAATACGTTAACTCCAATCTTTGTAGATGATAAAAAGTCATTTTAGCCAAAAAATAAT
>FJ712195-Rabies-virus-isolate-F02,-complete-genome_6832
AGAGATACTGGATGACAAGTCACATTCTTTCACCGAAAAAAGACTAGCTTCCTGGCTGTCCGAGAACAGAGGGGGGCCCG
>FJ712195-Rabies-virus-isolate-F02,-complete-genome_6344
GCAGAAAAGTTTAGGCCCCTCATCCACTCTTTGGGAGACTTTCCTTTATTTATAGAAGACAAGGTGAGTCAACTTGAAGG
>AY261361-African-swine-fever-virus-isolate-Malawi-Lil-20/1-(1983),-complete-genome_79178
CGAAAGGGTATGTAACGTGGACCGTCGCATATAATGATATTAGCAAGCTATATGCCAAACCAGATGCAATCATGCTTACC
>KP287722|A/duck/Jiangxi/3008/2009|mixed|1_210
AATGAACAAGGTCAGACTCTTTGGAGCAAGACAACTGACGCTGGATCAGACAGAGTAATGGTATCACCTCTGGCTGTAAC
>KP287753|A/duck/Jiangxi/3078/2009|mixed|6_64
TCCTCCTACATATAATTAGCATTGCAATAACAGTGTTAGTTATCCCTAGAAATGGAAACAATGGGAATTGCAATGAAACA
>FJ621584-Reston-ebolavirus---Reston-strain-Reston08-C,-complete-genome_5490
ATTCGAGCTATTATTCTGCTAGTAATCCCAACGGGCTCAATAGACTAAAAATCTGATTGTATAGAATTATAAAAGAATTA
>KP287774|A/duck/Jiangxi/3779/2009|mixed|5_1116
ACAATGGACTCCAGCACTCTTGAACTRAGRAGCAGATATTGGGCTATAAGGACCAGAAGTGGWGGAAACACCAACCAACA
>FJ621584-Reston-ebolavirus---Reston-strain-Reston08-C,-complete-genome_4453
CTTCGAAAGTGAGATATTTTATCATCAAAAAATGAAGCGCGGAGTGTTACCGACGGCTCCTCCAGCATATAATGATATTG
>FJ621584-Reston-ebolavirus---Reston-strain-Reston08-C,-complete-genome_5734
ATCCGCAGTAACCAGAAGAGAAGTTCAACCCAGTCACAACCAAACCAAGCAATATTCTGAACGCCCTATAATCTATTCTA
>FJ621584-Reston-ebolavirus---Reston-strain-Reston08-C,-complete-genome_5673
ATTATGCATTTGTTAACTTATCGATGTGAGATTTCCTTGGGAACCCGGCGGGGCCCCTACTATCCGCAGTAACCAGAAGA
>FJ621584-Reston-ebolavirus---Reston-strain-Reston08-C,-complete-genome_5551
TAGAATTATAAAAGAATTAAGCAGGGGCAACAGAATCACAGCTTACGCCTAGATAACTAATATTAAGGAGTTTTTTAATC
>FJ621584-Reston-ebolavirus---Reston-strain-Reston08-C,-complete-genome_4148
CGAGATTTATTTAACAAGACAAGCCACAACCTTAGATGAAGCCCCAGCCAGACCATTGAACCATTGACGCTGTTGATGAT
>FJ621584-Reston-ebolavirus---Reston-strain-Reston08-C,-complete-genome_3233
TTCCAGTAACTGATATATTCACTGATATTGATAACAAGCTAGATCAAATGGAAGTTCGACTCAAACCATCAGCAAGGAGC
>FJ621584-Reston-ebolavirus---Reston-strain-Reston08-C,-complete-genome_2928
GTAGATTGACTCATTCTGCTTAAAACGCTTCGCCCATTGAAAATGTGATCTAATAGATAGCCCTAACTAGACAAATTAAG
>FJ621584-Reston-ebolavirus---Reston-strain-Reston08-C,-complete-genome_2867
CTCAATGTTCTTAATTTGAACATAGTCATAAGGAAATAAATGATACTTTCTGTTTCTGATTGTAGATTGACTCATTCTGC
>FJ621584-Reston-ebolavirus---Reston-strain-Reston08-C,-complete-genome_4087
GGTTGGGTTTGTTTGTTTAAGATGCAAGATGGTAAAACGCTAGGACTTAAGATCTAAGAATCGAGATTTATTTAACAAGA
>FJ621584-Reston-ebolavirus---Reston-strain-Reston08-C,-complete-genome_3721
AAGAATCTTGACAGTACATCGACCCTGACCGAGGAAAATTTTGGGAAACCTTATATATCTGCCAAAGACCTGAAGGAAAT
>FJ621584-Reston-ebolavirus---Reston-strain-Reston08-C,-complete-genome_3599
ATGCGTATTGGAAAGAGCACAAACAGCCACCACCAGGGCCAGCACTGTACGAAGAGAATGCGCTTAAAGGAAAAATTGAT
>FJ621584-Reston-ebolavirus---Reston-strain-Reston08-C,-complete-genome_5795
CGCCCTATAATCTATTCTAACCAGAGGCATAACAATGGCTAATATTTCAATGACTCGTTAACAATCGTTAGCAATTTTAA
>FJ621584-Reston-ebolavirus---Reston-strain-Reston08-C,-complete-genome_7320
GATGAACTTGATCCAAGGCCCGAACAACTCCGCCCAGAGCCCACAGACCAAGACCACGTCAGCACCCACAGCATCTCCGA
>FJ621584-Reston-ebolavirus---Reston-strain-Reston08-C,-complete-genome_7259
ACACAGAATCCATTGAATACTCCCCCCCATCGGTGAGCAACGAGACAACTGACCACCCCGAGATGAACTTGATCCAAGGC
>FJ621584-Reston-ebolavirus---Reston-strain-Reston08-C,-complete-genome_7198
GCCCCAAGTCCAACCATGACAAGCAAGGCTGATAACAATGTACCAAGTGAACAGCCGAACAACACAGAATCCATTGAATA
>FJ621584-Reston-ebolavirus---Reston-strain-Reston08-C,-complete-genome_7503
TGAGGTAGCTGGTTCACTGAGCCCCACCAGGAAACAAAAGCAATCAGCTCGACAAAACACTGCCAATAAATGTAATCCAG
>FJ621584-Reston-ebolavirus---Reston-strain-Reston08-C,-complete-genome_7442
GAACCAGCCCAGGAAGTGCAGCCGAACCAAGTCAGCCCGGACTCATCATAAATACAGTAAGTGAGGTAGCTGGTTCACTG
>FJ621584-Reston-ebolavirus---Reston-strain-Reston08-C,-complete-genome_7381
GCACCCACAGCATCTCCGATGACCCAGGACCCGCAAGCGACGGTCAACAGCAGCAAATCAGGAACCAGCCCAGGAAGTGC
>FJ621584-Reston-ebolavirus---Reston-strain-Reston08-C,-complete-genome_7137
AGGTCTAACCAACGGAGAGACACTCACAGGTTTCACCGCGACCCCAGTGACAACCACCATTGCCCCAAGTCCAACCATGA
>FJ621584-Reston-ebolavirus---Reston-strain-Reston08-C,-complete-genome_6588
CTTTTTTAATTCTGTCGGAACCCAAGAAGCATTTTTGGAAGGCCACACCAGCTCATGAACCGATGAACACAACAGATGAT
>FJ621584-Reston-ebolavirus---Reston-strain-Reston08-C,-complete-genome_6039
ACATGGGGTCAGGATATCAACTTCTCCAATTGCCTCAGGGATGTTTTCGTAAAACTTCGTTCTTTGTATGGGTAATCATC
>FJ621584-Reston-ebolavirus---Reston-strain-Reston08-C,-complete-genome_5856
CAATCGTTAGCAATTTTAATCTCCAGATTAAGAAAAAGATATACGATGAAGATTAAGGCAATAACGAGCCGAAACTTCAT
>FJ621584-Reston-ebolavirus---Reston-strain-Reston08-C,-complete-genome_6954
AAACTTGCATTTACAAATTCTATCAACCCACAACAACAACTCCTCAGATCAGAGCCCGGCGGGAATTGTCCAAAGAAAAA
>FJ621584-Reston-ebolavirus---Reston-strain-Reston08-C,-complete-genome_6832
TAATAGTCTTAGCAACAGTACAGGGAGATTGATTTGGATATTGGATCCTGAGATTGAACCCGATGTTGATGAGTGGGCCT
>FJ621584-Reston-ebolavirus---Reston-strain-Reston08-C,-complete-genome_6649
GATGAACACAACAGATGATTCCACAGGCCACTATATGACCCTGACACTCAGCTACGAGGTGTCAAATTTTGGGGGCAATG
>FJ621584-Reston-ebolavirus---Reston-strain-Reston08-C,-complete-genome_2745
CTACAAGAACTAATCCATTATAACTTGTTAGTACTACCTTTCTATAAGTGATTCTTGATTTAAGGCCATTAAGAGTTTAA
>FJ620690_8296
GTGGACTTGGGTTGGTGTCATATGCTCACCCATGTCTTGAGGAGCTAAATTTTGACGTTCTTCTTGGTGACCAAGAAGTG
>FJ620690_8113
ATCTCTCAGGGCTTAAAATTATCTTGGTACTTCATGGTGATCCTTCATATTATGAGCGACTATTGGAAATTGACCTGTGT
>FJ620690_8052
AAATTAAATCAATTGTATGTCTATCCTGATACTTCAGCAGACATAGCTGTTGACTTGTGTCATCTCTCAGGGCTTAAAAT
>KP286973|A/duck/Jiangxi/3961/2013|mixed|1_682
ATATAGAAGTGTTACACTTGGCTCAAGGAACCTGCTGGGAACAAATGTACACACCAGGAGGGAAAGTGAGAAATGATGAC
>KP286974|A/duck/Jiangxi/3961/2013|mixed|2_434
CACTATAGAGGTCTTCAGATCGAACGGTCTAACRGCCAAYGARTCRGGGAGRCTAATAGATTTTCTCAAGGATGTRATGG
>KP286974|A/duck/Jiangxi/3961/2013|mixed|2_1674
TAYCGATGCCAYAGAGGSGACACGCAAATYCAAACGAGRAGATCWTTYGAGCTGAAGAARCTRTGGGAGCARACCCGTTC
>FJ620690_7991
ATTCGGTGGTGGGGCTGTGTCAGAAATGTCTCAAGTATATAAGATGGCGATCAGAAAGCTAAAATTAAATCAATTGTATG
>FJ620690_5429
ATTTATCATACAAGACAGATTTAATCCCCCAGCGGCTGACACCAGAACACTTCCGGTTGAGGATATGGTCACATGTGCCC
>FJ620690_4880
TAACTCAAAAAAGGATTGGGTTTTTGAATACAATGCCGCTGCGTATCGTCATAAATATGGTCAGAAGCTTGAGAGACCAC
>FJ620690_3782
AAGATCTCTTCCGCACCATGTCCGAGCATTACAATACATTAGACCCTGCAATTTCCAATCAAGAGACTATTACAAGATTT
>FJ620690_7686
TTTGTCTACAATATAATGCGCGAGAGCTCCCTCCTCCTGGAATCAACACCTGCATTAGAGACCCTACGCTACACAAATTT
>FJ620690_6222
GATTGGTTATCACTGATTACTGATCCAACTTCATTGAATATTCAACAACTCCTTCGACCTGAACGTCAAATGAGGAGGTG
>FJ620690_6161
AACGGGCGTAAGTATTGAGTTTGTAAACTCAGTTGTAAAGCTTAGAATATCAGCATACCCAGATTGGTTATCACTGATTA
>FJ621584-Reston-ebolavirus---Reston-strain-Reston08-C,-complete-genome_122
GCTATTCTGTCACTTTCCCTGGTTGTGACGATTGAGCCAGTTTTATCTATTACCAATTACCGTCAACATGGTATGTCTAG
>FJ621584-Reston-ebolavirus---Reston-strain-Reston08-C,-complete-genome_2440
GGTCCATTTGAGGCCATCAGTTATTATCACATGATGAAGGATGAGCCGGTAATATTTAGCACTAATGATGGGAAGGAATA
>FJ621584-Reston-ebolavirus---Reston-strain-Reston08-C,-complete-genome_2379
CGGTCAATCAAAGCCTATGCAAAAATTAGAAGAGACATATCACCATCTGCTGAGGACTCAAGGTCCATTTGAGGCCATCA
>FJ621584-Reston-ebolavirus---Reston-strain-Reston08-C,-complete-genome_2318
CTCCTCATAACTCCTCGAACGAGCCAGCTGAAACATCACAACTGAATGAAGACCCTGATATCGGTCAATCAAAGCCTATG
>FJ621584-Reston-ebolavirus---Reston-strain-Reston08-C,-complete-genome_2684
CACAGCACAAAGCGCGGTCCACTTCGTAAAGCTAAATACACTCAAGACTTGACCGACTCATCTACAAGAACTAATCCATT
>FJ621584-Reston-ebolavirus---Reston-strain-Reston08-C,-complete-genome_2623
TTCTGGCCTGTAATGAGCTTCAGAGACAAATTTCTTGCAATCTTGCAGCACCATCAGTGACCACAGCACAAAGCGCGGTC
>FJ621584-Reston-ebolavirus---Reston-strain-Reston08-C,-complete-genome_2562
CACCGAGAAAGAACGACTGGACAAAGAGAATCAATACATTTACATAAATAATCAACAGTTCTTCTGGCCTGTAATGAGCT
>FJ621584-Reston-ebolavirus---Reston-strain-Reston08-C,-complete-genome_2135
CCCATCGAAGACTCTCACCAGTGTACGAAGAGGACACCCTTATGGATCACGGCGATGATGATCCCTCAAGCTTACCTTCG
>FJ621584-Reston-ebolavirus---Reston-strain-Reston08-C,-complete-genome_1769
ACCCAGACCGAGATCATCTGGAGGATGATCCTAGAAACTCCAGAGACACCATCATTCCTAGTGGTGCAATTGACCCTGAG
>FJ621584-Reston-ebolavirus---Reston-strain-Reston08-C,-complete-genome_1708
AACCTCGGGTCTAGACAAGATGACGACAATGAAATACCGTTCCTTGGGCCTATAAACAACAACCCAGACCGAGATCATCT
>FJ621584-Reston-ebolavirus---Reston-strain-Reston08-C,-complete-genome_183
GTCAACATGGTATGTCTAGTGGTCTTGGGACTCTTCTTCATCTGGTGTTTCCTAGAGCTCTGAATCGATTTTGCGAGAAG
>FJ621584-Reston-ebolavirus---Reston-strain-Reston08-C,-complete-genome_2074
GCAAGTTTTGAGGAACAAGAAGATCAATACAACAGGCACCGAGGCCCAGAACGTACGACCGCCCATCGAAGACTCTCACC
>FJ621584-Reston-ebolavirus---Reston-strain-Reston08-C,-complete-genome_2013
TCATCCACCCCCGAGCAACAACAAGGACGACAATCGGGTCTCAGCCAACAATCAACAATCAGCAAGTTTTGAGGAACAAG
>FJ621584-Reston-ebolavirus---Reston-strain-Reston08-C,-complete-genome_1952
CTTTTGAGCCACAGGACAGCTCACCGCAATCCCGAAGGGAAATAGAAAGAGAAAGATTAATTCATCCACCCCCGAGCAAC
>FJ621584-Reston-ebolavirus---Reston-strain-Reston08-C,-complete-genome_18483
TATGAGTTGGTCACACAGTGAGTATCAGTGATTGAGGATTATGTAGATAGGTAATCTAACACTGAATCACCTATCTGATG
>FJ621584-Reston-ebolavirus---Reston-strain-Reston08-C,-complete-genome_18422
TGGCCCCAGTTCCTATCTTTAAATAATGATTGTGTGTTTTAAATTATTATTTTATTAGGTTTATGAGTTGGTCACACAGT
>FJ621584-Reston-ebolavirus---Reston-strain-Reston08-C,-complete-genome_18300
AACAAGCTATTATTTACTACTTATTAATAAGAATAAACTTTATCATAGCGTAACACATCATAACTTTATAACGATTTTGC
>FJ621585-Reston-ebolavirus---Reston-strain-Reston08-E,-complete-genome_1952
AAATAGAGAGAGAAAGATTAATTCACCCACCCCCAGGCAACAATAAGGACGACAATCGGGCTTCAGACAACAATCAACAA
>FJ621584-Reston-ebolavirus---Reston-strain-Reston08-C,-complete-genome_18666
TAAAGTTAATTGAACTTCAAAATGATTAAATGATAATGATCTTGGGAACTCAATATGACCTCAAGTCAAAAATAATGTCA
>FJ621584-Reston-ebolavirus---Reston-strain-Reston08-C,-complete-genome_18544
CTGAATCACCTATCTGATGTCACCATACCCTAATGTTGTGCTAGTTGCATTTAAACATGCTATCCTCAGTTAAGTAACAT
>FJ621584-Reston-ebolavirus---Reston-strain-Reston08-C,-complete-genome_18239
AGTTTTAGTTCCTATTCTAAGTATATCGAAAGAGAGTATGCCAATCTTAATTATTAAAGGTAACAAGCTATTATTTACTA
>FJ621584-Reston-ebolavirus---Reston-strain-Reston08-C,-complete-genome_16531
TGGAACATTCACAGAACCCGTGCGTAAGTTCTCAAGCAATCATCAGTCAGATGAGAAGTACTACAAAGTGACATGTGGAA
>FJ621584-Reston-ebolavirus---Reston-strain-Reston08-C,-complete-genome_16470
CTTACTGGAGAGGTAGGAAATCTCGGAAGACTCAAGACCATAATGATTTCTCAAGTGGGGATGGAACATTCACAGAACCC
>FJ621584-Reston-ebolavirus---Reston-strain-Reston08-C,-complete-genome_14335
GACGTCTGGACTTTTCCAGCTACGGGTGTACCTAGAAATGGTCAACATGAAAGACTTATTTTGTCCATTAATATCGAAAA
>FJ621584-Reston-ebolavirus---Reston-strain-Reston08-C,-complete-genome_18178
TCACACATAAGTACTAAATCATCATAGTATGAGGAATAAGATAATGACAATTCCTGACGACAGTTTTAGTTCCTATTCTA
>FJ621584-Reston-ebolavirus---Reston-strain-Reston08-C,-complete-genome_17446
AGAAGGAATATTATGGATTAATGATTACTTGGCTCCACTGTTCGGAGCTGGTTACTTGATTAAGCCGATTACATCAAGTG
>FJ621584-Reston-ebolavirus---Reston-strain-Reston08-C,-complete-genome_16836
TTTTTAAATTGGGAAATCACAATCATGCACATGGTCAAGATGACCAAGAATTGATGAATCAAAATATTAAACAGTACCTA
>FJ621585-Reston-ebolavirus---Reston-strain-Reston08-E,-complete-genome_2867
ATAATACTTTATATTTCTGATTGTAGATTGACCCATTCTGCTTAAAATACTTCGCCCATTAAAAATGTGATCTAATAGAT
>FJ621585-Reston-ebolavirus---Reston-strain-Reston08-E,-complete-genome_9821
ATTCAACTTTAGTTCCTTAAGGCCTCGTCTGAATCTTCATCAGTTAGCAAGTTCCTTTATAGAAGTCATTAGCCTCTAAG
>FJ621585-Reston-ebolavirus---Reston-strain-Reston08-E,-complete-genome_9211
TAGTGTCGTAGTCTCAGGTCTTGCCACATTGTACCCAACACAAGACAATTCTAAACCATCCGAGGCAACTAATGATACCA
>FJ621585-Reston-ebolavirus---Reston-strain-Reston08-E,-complete-genome_7381
ACGGCCAACAGCAGCAAACCAGGAACCAGCCCAGGAAGCGCAGCCGAACCAAGTCAGCCTGGACTCACTATAAATACAGT
>FJ621585-Reston-ebolavirus---Reston-strain-Reston08-E,-complete-genome_16287
AAATTTTGGGTCTGCTCAAACAAGGCCCCAAAAGTATTCCGAAGGAGGTCAGCATTCAAAATGATGGACATTTGGATTTA
>FJ621585-Reston-ebolavirus---Reston-strain-Reston08-E,-complete-genome_11590
AGCATGTGGGTTATATTCATCTTATTCTCTAAATCCTCAACTAAGGCAATGTAAGTTGCCAAAACATATATATCGACTTA
>FJ621585-Reston-ebolavirus---Reston-strain-Reston08-E,-complete-genome_11102
TTCACTAACTGCATTGAGCACTGCTAGTAGGTTTGCATTACGTTAAAGATTCAGAGTGTATGAATTGTGAAGATTTAAAC
>FJ621585-Reston-ebolavirus---Reston-strain-Reston08-E,-complete-genome_7320
CCCACAGACCAAGACCAAGCCAGCGCCCACAGCATCCCTGATGACCCTGGGCCCGCAAGAGACGGCCAACAGCAGCAAAC
>FJ621585-Reston-ebolavirus---Reston-strain-Reston08-E,-complete-genome_5551
AGCTTACGCCTAGATAACTAATATTAAGGAGTTTTTTAATCTAATTTTCAAGTCTTAAGTAATAAGTATTTCTTTTGTAA
>FJ621585-Reston-ebolavirus---Reston-strain-Reston08-E,-complete-genome_4209
ACTTGAATATGACAACATCTTGCTTCTTGTTTTGCCTTGTGTTTCTTTGAATTGAAAGATCATTCCAAACTTACAAACAT
>FJ621585-Reston-ebolavirus---Reston-strain-Reston08-E,-complete-genome_3111
GAACATGTACAATAATAAATTGAAGATATGTTCAGGCCCAGAGACGACTGGATGGATCTCTGAGCAACTAATGACAGGTA
>FJ621585-Reston-ebolavirus---Reston-strain-Reston08-E,-complete-genome_7259
ACGAGACAATTGACCACTCCGAAATGAATTCGATCCAGGGCTCGAACAACTCCACCCAGAGCCCACAGACCAAGACCAAG
>FJ621585-Reston-ebolavirus---Reston-strain-Reston08-E,-complete-genome_7137
GAACCCAATGACAACCACCATTGCCCTAAGTCCAACCATGACAAGCAAGGTTGACAACAATGTACCAAGTGAACAACCGA
>FJ621585-Reston-ebolavirus---Reston-strain-Reston08-E,-complete-genome_6832
ATTGGATCCCAAAATTGAACCAAATGTTGGTGAGTGGGCCTTTTGGGAAACTAAAAAAACTTTTCCAAACAACTTCAGGG
>FJ621584-Reston-ebolavirus---Reston-strain-Reston08-C,-complete-genome_12139
ATTACCAGTTACTATAGACGGAGTTCCACACGCAGCAACAGACTGGTATCAACCGACTCTTTTTAAAGAATCCATCCTAG
>KP287774|A/duck/Jiangxi/3779/2009|mixed|5_124
AGATGTGCACTGARCTCAAACTYAGCGACTATGAAGGAAGGCTGATYCAGAAYAGCATAACAATAGAGAGRATGGTYCTC
>FJ621584-Reston-ebolavirus---Reston-strain-Reston08-C,-complete-genome_8540
CGGGAACCATATGAAAATCCATCAAGGTCTCGCTCATTATCTCGGGACCCCAATCAGATCGATCGTAGACAGCCTCGAAG
>FJ621584-Reston-ebolavirus---Reston-strain-Reston08-C,-complete-genome_8479
AATCCGAATGATGGAGCATTCAAGAGAACGGGGTAGATCTCGCAACATACGACATAATAGCCGGGAACCATATGAAAATC
>FJ621584-Reston-ebolavirus---Reston-strain-Reston08-C,-complete-genome_9760
GAGAGAATTTGCTACTTCCGATGTATAATTTTATTATTTGCTACTTCAAGTGCCTAAAACCAGTAACGCAGGATGAAGAT
>FJ621584-Reston-ebolavirus---Reston-strain-Reston08-C,-complete-genome_9577
ATTGTGTGTCGAGCAAATTATCAATAACAAAGTTAAATTCTCCTAACCTCACATTTTGATCAAGTAATCATGATTTTACG
>FJ621584-Reston-ebolavirus---Reston-strain-Reston08-C,-complete-genome_9516
ATGACTTGAATGTAATAAGGTGAGTTGGTATCTGAGGTATTTTGTCTAGAGTATACTCAAAATTGTGTGTCGAGCAAATT
>FJ621584-Reston-ebolavirus---Reston-strain-Reston08-C,-complete-genome_8418
AAGGAGGGCCTGATATTGCTATTTAATATCCTAGCACCTGATTTCTAGGTTCTAGTTGTACAATCCGAATGATGGAGCAT
>FJ621584-Reston-ebolavirus---Reston-strain-Reston08-C,-complete-genome_8113
TCTAAGGAGAAATATTATTTTTAAGATTTACTTGAATGTTGACCACTTATCTTGAATGAGCAATTAACAATATGTTTTTC
>FJ621584-Reston-ebolavirus---Reston-strain-Reston08-C,-complete-genome_7930
TTTATTGATAATCCCCTACCAAACCACGGAGATGATCTCATTCTATGGACAGGTTGGAGACAATGGATCCCGGCTGGAAT
>FJ621584-Reston-ebolavirus---Reston-strain-Reston08-C,-complete-genome_7564
GCCAATAAATGTAATCCAGATCTTCACTATTGGACAGCTGTTGATGAGGGGGCAGCAGTAGGGTTGGCATGGATTCCATA
>FJ621584-Reston-ebolavirus---Reston-strain-Reston08-C,-complete-genome_8357
GATTGTAGGTAGATAAGACCAACACTTATAGGTAGGGGTCAGAAAGTAACAATAACCATAAAAGGAGGGCCTGATATTGC
>FJ621584-Reston-ebolavirus---Reston-strain-Reston08-C,-complete-genome_8296
ACTTCCCATCTCGTTCGTCGAAGTCACGTTGGTGGTGCTTGCAGCTGAGAACAACCCCAGAGATTGTAGGTAGATAAGAC
>FJ621584-Reston-ebolavirus---Reston-strain-Reston08-C,-complete-genome_8235
TGATTAATATATTAAGAAAAACGTATGACGAAGATTAAAGGGGAGGATCGTTAACGGAAAAACTTCCCATCTCGTTCGTC
>FJ621584-Reston-ebolavirus---Reston-strain-Reston08-C,-complete-genome_9821
AGTAACGCAGGATGAAGATTAATTGCGGAGGAATCAGGAATTCAACTTTAATTCCTTAAGGCCTCATCCGAATCTTCATC
>FJ621584-Reston-ebolavirus---Reston-strain-Reston08-C,-complete-genome_11346
CTATTGGGTGGCTTCCATTTTTACATGTGTATATCACCAATTTTTTCCTATCTTTGCTTATATTGGTGTAACTTTATTTA
>FJ621584-Reston-ebolavirus---Reston-strain-Reston08-C,-complete-genome_11285
TGGGAGGAGTTAGCAATCAGAAATTGAAGATAGATGGGCATCGGGATAGAACAATGCCTAACTATTGGGTGGCTTCCATT
>KP287769|A/duck/Jiangxi/3779/2009|mixed|4_1512
GATGTATACAGAGATGAGGCATTGAACAATCGGTTCCAGATCAAGGGTGTTGAACTGAAATCCGGATACAAAGACTGGAT
>AY261361-African-swine-fever-virus-isolate-Malawi-Lil-20/1-(1983),-complete-genome_81191
GATCCAGCTATTTATCTCCCATCGTGAAAAATATTTTGATGGATGAGGACTCTTTTATGTCCCTACTATTTGACCTGTGC
>FJ621584-Reston-ebolavirus---Reston-strain-Reston08-C,-complete-genome_11468
AGATTAAGAAAAAGGCCTTGTGTTCACTTGGTTGCCGTCAAGTATCCTGTGGTCTTTTTCTACCTAGCTTCCTCATGCCA
>KP287769|A/duck/Jiangxi/3779/2009|mixed|4_1323
GAGCTCCTTGTTGCTCTGGAGAATCAGCATACGATTGATTTGACTGATTCAGAAATGAACAAATTGTTTGAAAAGACCAG
>FJ621584-Reston-ebolavirus---Reston-strain-Reston08-C,-complete-genome_11102
GTCTTATCTAGCATTGCTGAGTTAGCTATCTAATCTATTTTCACTAATTGCTTTAAGCACTGCTAATAGGTTTGTATCAC
>FJ621584-Reston-ebolavirus---Reston-strain-Reston08-C,-complete-genome_10065
TAGAGCATCCTTGAAATCTGGTATTGACAGCCACCAGGCTGTTCTCAGTAGTCTGTCCTTAGAAGCTCTTGGGGAGACAA
>FJ621584-Reston-ebolavirus---Reston-strain-Reston08-C,-complete-genome_10004
AAATGAACATTTTTTTGAAGCTGACATACGAATACATCATATCATATGAAAACATCGCAGTTAGAGCATCCTTGAAATCT
>FJ621584-Reston-ebolavirus---Reston-strain-Reston08-C,-complete-genome_9882
CCTCATCCGAATCTTCATCAGTTAGCACGTTCTTTTATAGAAGCCATTAGCTTCTAGAGTGATTATATTTTAGTATTAAA
>FJ621584-Reston-ebolavirus---Reston-strain-Reston08-C,-complete-genome_11041
GCTTGTTAGCAATTTAACAAGATGATCTTAAAATAAGTACATGAATGAGAATTAGTTGTGGGTCTTATCTAGCATTGCTG
>FJ621584-Reston-ebolavirus---Reston-strain-Reston08-C,-complete-genome_10248
ATTTTTTATTGCTTAAACAAATTCCTTTTGTGTGAGACATCCTCAAGGCACAAAATGGCTAAAGCCACAGGCCGATACAA
>FJ621584-Reston-ebolavirus---Reston-strain-Reston08-C,-complete-genome_10187
TAACACCAGCATAGTCGGCTCGATCAAGGCTGCAAGCGAGTCGATCTCAACTAAAAAGATTATTTTTTATTGCTTAAACA
>AY261361-African-swine-fever-virus-isolate-Malawi-Lil-20/1-(1983),-complete-genome_58804
AGGAAAGCTGGTGATTACTTATGGTCTGAAAGAGAGTATCGCGTTTTTGTAACGTGAACATTTCAATGTCTTCAATGGTT
>JX297577|A/duck/Guangxi/GXd_3/2009|H6N2|2_930
ACTGGGGACAACACCAAATGGAATGAAAATCAGAATCCTCGGGTTTTTCTGGCAATGATAACGTACATCACAAGGAACCA
>AY261361-African-swine-fever-virus-isolate-Malawi-Lil-20/1-(1983),-complete-genome_44408
TATCAATAGATTACCTACTTAGCTAATAGGTACTAGCTATAGTGAGCCAATCTCTCTATATGTATTTTATACATTTCATT
>JX297583|A/duck/Guangxi/GXd_3/2009|H6N2|4_310
GCCTAATGCCCGAAATGGGATTTGCTATCCTGGAATATTAAATGAAGTAGAGGAACTGAAGGCACTTATTGGATCAGGGG
>JX293565|A/duck/Guangxi/GXd_1/2009|H6N5|2_1054
TCTCAAACAAAATGGCTAGATTAGGGAAAGGGTACATGTTCGAAAGCAAAAGCATGAAGCTGAGGACACAAATACCAGCA
>AY261361-African-swine-fever-virus-isolate-Malawi-Lil-20/1-(1983),-complete-genome_44286
ATAGGTTCTCATAAAGCCTTCAATTTGGCTATTGATGATTCCAATACATTTTCTCAATGAGTTCATGAACCCTGCCATTT
>AY261361-African-swine-fever-virus-isolate-Malawi-Lil-20/1-(1983),-complete-genome_44347
TTCATGAACCCTGCCATTTGCTAATTGTTTGGCGGAGTGCCAACAGATTGCCCACTAAAAGTATCAATAGATTACCTACT
>JX297583|A/duck/Guangxi/GXd_3/2009|H6N2|4_620
GCTGAACAAAATGTTCTGTATGGCTCTGGTGATCGATACGTTAGAATGGGAACTGAAAGCAGAAATTTTGCCAGAAGCCC
>JX297578|A/duck/Guangxi/GXd_3/2009|H6N2|3_744
TGCATTGAGGGCAAGCTTTCTCAGATGTCAAAAGAAGTGAACGCTCGAATTGAGCCGTTTCTAAAGACAACACCACGTCC
>JX297578|A/duck/Guangxi/GXd_3/2009|H6N2|3_1116
CAACTGAAGTGGGCACTCGGTGAAAATATGGCACCGGAAAAGGTGGACTTTGAGGATTGCAAGGATGTCAACGATCTGAA
>JX297578|A/duck/Guangxi/GXd_3/2009|H6N2|3_1178
GGATGTCAACGATCTGAAACAGTATGACAGTGATGAGCCAGAATCTAGGTCACTAGCGAGCTGGATACAGAGTGAATTCA
>JX297576|A/duck/Guangxi/GXd_3/2009|H6N2|1_1984
CCCCTGTTTTTAACTATAACAAGGCAAATAAGAGGCTTACAGTCCTCGGAAAAGATGCAGGTGCACTAACAGAGGACCCA
>AY261361-African-swine-fever-virus-isolate-Malawi-Lil-20/1-(1983),-complete-genome_44713
ACCGTTGTGACGGTGAAAGCTAAACCTGCTCGCCAGGGCCATAACCCCGCAACAGGAGAGCCTATTCAAATTAAAGCTAA
>JX297578|A/duck/Guangxi/GXd_3/2009|H6N2|3_186
GACGAACGTGGCGAATCAATCATTGTAGAATCCGGCGATCCAAATGCATTATTGAAACACCGATTTGAAATAATCGAGGG
>AY261361-African-swine-fever-virus-isolate-Malawi-Lil-20/1-(1983),-complete-genome_44225
AATGATCATCCTCAATAGATGGCTGAGTTGTAGGCTTTATTTTTCTAATAACATAAAGAACATAGGTTCTCATAAAGCCT
>GQ412744-Rabies-virus-strain-aG,-complete-genome_8174
TATCCTTCTGGAGAGAGATCTGGTTAAGTTCCCACTACTCCAGGATTCACTCCTCCTGTCTTGTGGAAAGGGACCCACAT
>CY109277|A/duck/Guangxi/3574/2006|H6N2|7_455
GCAAATTGCTGATTCGCAGCATCGGTCTCATAGACAGATGGTGGCGACCACCAACCCACTAATCAGGCATGAGAACAGAA
>GQ406250-Foot-and-mouth-disease-virus---type-A-strain-A/VN/11/2009-polyprotein-gene,-complete-cds_7320
GCGGTCGGTTGTAACCCTGATGTTGATTGGCAAAGGTTTGGAACACACTTCGCCCAGTACAGGAACGTGTGGGATGTGGA
>GQ412744-Rabies-virus-strain-aG,-complete-genome_9150
ATACGACAAAAGACGGTATTCTTCTGTCTGCCCAAACCTCCTCTCTCATATCTCTTTTAGTACAGACACCATGTCTGATT
>GQ412744-Rabies-virus-strain-aG,-complete-genome_9089
TAGAGGAGGCCCCTGTTTTCAAAAGGACAGGGTCAGCCTGCCTTATGTTTACGTCTGCCAAATACGACAAAAGACGGTAT
>GQ412744-Rabies-virus-strain-aG,-complete-genome_8357
TCAGGAAGGCTTTGTATGACAAGGTGGACAAAGTAAAGAATTCAGAGTTTCGAGAGGCCATCCTGCTGTCCAAAAACCAT
>CY109273|A/duck/Guangxi/3574/2006|H6N2|3_1403
TTTGCTCAACGCATCATGTGCAGCTATGGATGATTTCCAATTGATTCCGATGATAAGCAAATGCAGAACCAGGGAAGGAA
>HM145551|A/duck/Guangxi/585/2005|H6N5|2_372
GGTCGCCAGACCTATGACTGGACACTGAATAGAAACCAGCCGGCTGCAACGGCTTTGGCTAATACTATAGAGGTCTTCAG
>HM145551|A/duck/Guangxi/585/2005|H6N5|2_1798
ATATCCGAAATCTCCACATCCCGGAGGTCTGCTTGAAATGGGAATTGATGGATGAAGATTACCAGGGTAGACTGTGTAAT
>AY261361-African-swine-fever-virus-isolate-Malawi-Lil-20/1-(1983),-complete-genome_43798
GTGGGTGTAAACTCTATTTTTGTGTTTTACAGAAACTTCATTGGTAAAATAGTCATTATAACTATCAATCATTTTTTTAA
>CY109276|A/duck/Guangxi/3574/2006|H6N2|6_64
TCCTCATGCAGATTGCCATCCTGGCAACAACTGTGACACTGCACTTCAAGCAAAATGAGTGCAATATACCCCCGAAAAAC
>AY261361-African-swine-fever-virus-isolate-Malawi-Lil-20/1-(1983),-complete-genome_43554
GTTTGCATGCATTGCAGAAATTTTCATCTTTATTAATTTGTTCAATACCACATGTCATACAATATGTTATTTGGTTATCA
>CY109276|A/duck/Guangxi/3574/2006|H6N2|6_1024
ATGAGAGAGGGAATCCAGGAGTGAAAGGGTGGGCTTTCGACGATGGGAATGATATTTGGATGGGAAGGACAATCAGTAGA
>JX297578|A/duck/Guangxi/GXd_3/2009|H6N2|3_1612
CGAGGCTGGAACCACACAAATGGGAAAAATACTGTGTTCTAGAGATAGGGGACATGCTCCTACGAACTGCAATAGGCCAA
>KF768214|A/duck/Guangxi/LAD9/2009|H9N8|4_186
CAAACAGAGCACAATGGAATGCTGTGTGCGACAAGTCTGGGACATCCCCTCATTCTAGATACGTGCACTATTGAAGGACT
>KF768214|A/duck/Guangxi/LAD9/2009|H9N8|4_372
GAAAACCTAGAGGAACTCAGGTCACTTTTTAGTTCCGCTGGTTCCTACCAAAGAATCCAAATCTACCCAGACACAACATG
>KF768214|A/duck/Guangxi/LAD9/2009|H9N8|4_496
TCTACAGGAGTATGAGATGGCTGACTCAGAAAAGCGGGTTTTACCCTGTCCAAGACGCCCAATACACAAATGACAGAGGA
>JX304770|A/duck/Guangxi/GXd_7/2011|H6N6|4_372
CACTTATTGGATCAGGGGAAGGAGTAGAAAGGTTTGAGATGTTTCCCAAAAGTACATGGGCAGGGGTGGACACCAATAGT
>JX304776|A/duck/Guangxi/GXd_7/2011|H6N6|2_1922
CCACAAAGAGATTGAGTCTGTGGACAATGCTGTAGTAATGTCGGCCCATGGTCCAGCCAAAAGCATGGAATATGACGCTG
>KF768214|A/duck/Guangxi/LAD9/2009|H9N8|4_0
AGCAAAAGCAGGGGAATTTCTTAACTACTCAGAATGGAAACAATATCGCTAATAACTATACTACTGATGGCGACAGCAAG
>KF768214|A/duck/Guangxi/LAD9/2009|H9N8|4_558
TACACAAATGACAGAGGAAAGAACATCCTTTTCGTGTGGGGTATACATCACCCACCCACCTATGCCGACCAAACAACTTT
>KF768213|A/duck/Guangxi/LAD9/2009|H9N8|2_1364
CGCTCTCATAGTGAATGCACCAAATCATGAGGGGATACAAGCTGGAGTTGATCGATTCTACAGGACCTGCAAACTAGTTG
>KF768208|A/duck/Guangxi/LAD9/2009|H9N8|6_124
TGGAAGCAATGGGAGTTGCAATGAAACAGTCATTAGGGAATACAATGAAACAGTAAGGGTTGAGAGAGTGACGCAATGGC
>KF768208|A/duck/Guangxi/LAD9/2009|H9N8|6_1240
GTTAACAAAAAGAGAATGTTTGGTTCCGTGTTTTTGGGTTGAGATGATAAGGGGGAAGCCGGAAGAAAAGACAATATGGA
>KF768214|A/duck/Guangxi/LAD9/2009|H9N8|4_620
TGCCGACCAAACAACTTTGTACATAAGGAACGATACAACAACAAGTGTGACAACAGAAGAGTTGAATAGGACCTTCAAAC
>KF768214|A/duck/Guangxi/LAD9/2009|H9N8|4_868
CTGATTTAAAAAGTGGTAATTGTGTAGTGCAGTGTCAGACTGAAAAAGGTGGCTTAAACAGCACATTGCCATTCCACAAT
>KF768214|A/duck/Guangxi/LAD9/2009|H9N8|4_992
CAATAGCCTCAAACTGGCAGTCGGTCTGAGGAACGTGCCTGCTAGAGCAAGTAGAGGACTATTTGGAGCCATCGCTGGGT
>JX304775|A/duck/Guangxi/GXd_7/2011|H6N6|3_1488
TGCAGAACCAGAGAAGGAAGACGAAAGACAAATCTATATGGGTTCATCATAAAAGGAAGGTCCCATCTGCGGAATGACAC
>JX304752|A/duck/Guangxi/GXd_4/2009|H6N6|2_930
ACTGGGGACAACACCAAATGGAACGAGAATCAAAATCCCCGAGTTTTTCTGGCAATGATAACGTACATAACAAGAAACCA
>JX304752|A/duck/Guangxi/GXd_4/2009|H6N6|2_1674
TTCATCAAGGACTATCGATACACATACCGGTGCCACAGAGGCGACACTCAAATCCAAACAAGAAGATCATTTGAACTGAA
>JX304752|A/duck/Guangxi/GXd_4/2009|H6N6|2_1736
AAGATCATTTGAACTGAAGAAACTGTGGGAGCAGACCCGTTCAAAGGCAGGACTACTGGTCTCAGATGGAGGACCAAATC
>JX297578|A/duck/Guangxi/GXd_3/2009|H6N2|3_1674
CGAACTGCAATAGGCCAAGTTTCAAGACCTATGTTTTTATATATAAGAACCAATGGGACCTCCAAAATCAAGATGAAATG
>JX304748|A/duck/Guangxi/GXd_4/2009|H6N6|6_189
ACTATAATAAACAATCATACTCAGAATAATTTCAAAAACATCACCAACATTATAATTAATAAGAATGAGGAAGGAACATT
>JX304748|A/duck/Guangxi/GXd_4/2009|H6N6|6_819
GAACTGGAGGGAAATGCTCAGCACATCGAAGAATGTTCATGCTATGGAGCAGCAGGGATGATCAAATGTATATGCAGAGA
>JX304746|A/duck/Guangxi/GXd_4/2009|H6N6|4_868
ATCAAATTTACCAATCGAGAACTGCGATGCCACATGCCAGACTGCTGAAGGAGTAATAAGAACAAACAAAACATTTCAGA
>JX304762|A/duck/Guangxi/GXd_6/2010|H6N8|4_1302
AAGATGGATTTCTGGATGTCTGGACATACAACGCCGAACTATTGGTTCTTCTTGAAAACGAGAGAACACTAGACCTACAT
>JX304774|A/duck/Guangxi/GXd_7/2011|H6N6|8_441
ATCGGCTGGAAACCCTGATACTACTCAGGGCTTTCACAGATGAAGGAGCAATTGTGGGAGAAATCTCACCATTGCCTTAT
>AY261361-African-swine-fever-virus-isolate-Malawi-Lil-20/1-(1983),-complete-genome_44896
TCTTCAATACATTTTTGCCAATCGAAATCGATTAAATTCAGGTCTTGAACATTAAGATACTTATCATCGTACATTTTAAT
>JX304746|A/duck/Guangxi/GXd_4/2009|H6N6|4_1302
AAGATGGATTTCTGGATGTTTGGACATACAATGCCGAACTATTGGTTCTTCTTGAAAACGGAAGAACACTAGATCTACAT
>KF013928|A/duck/Guangxi/GXd_4/2011|H1N2|6_819
ATTGTCAGGAAGTGCTCAACATATAGAGGAATGTTCCTGTTACCCCCGCTATCCAGATGTCAGATGTGTCTGCAGAGACA
>AY261361-African-swine-fever-virus-isolate-Malawi-Lil-20/1-(1983),-complete-genome_44835
CCATGATATGTTAAACTAAACTATAAAGTTGTTATCATCATATTCTTCTTTATCATTATTATCTTCAATACATTTTTGCC
>AY261361-African-swine-fever-virus-isolate-Malawi-Lil-20/1-(1983),-complete-genome_42456
GCAGGAGGTCTCCTTCATTTTATGTTTGAGACATTAAAGCATGGTGGATATGTGGATAAAGCCGTTTTATCCGCGGCTAT
>AY261361-African-swine-fever-virus-isolate-Malawi-Lil-20/1-(1983),-complete-genome_42700
TCGTACGCAATGTCGTCGATTATAGGTCCACGCTTATCGTAAAGCTTTTACTCATGCGGCGAAAAAGAAAGTTAAACCTA
>HM145356|A/duck/Guangxi/141/2005|H6N2|3_793
CACGCCCTCTCAGATTACCTGACGGGCCTCCCTGCTTTCTGCGATCAAAGTTCTTGCTGATGGATGCCCTTAAATTAAGC
>KT266997|A/duck/Guangxi/132/2013|H6N2|3_806
AAAGACAACACCACGTCCTCTCAGATTACCGAATGGACCTCCCTGTTCTCAACGATCGAAATTCCTGTTGATGGATGCTC
>KT266997|A/duck/Guangxi/132/2013|H6N2|3_992
TAAACCACATGAGAAGGGAATAAATCCCAATTACCTATTGGCTTGGAAGCAGGTAATGGCAGAGCTTCAAGACATTGAAA
>KT266997|A/duck/Guangxi/132/2013|H6N2|3_1054
AGCTTCAAGACATTGAAAATGAAGAAAAGACCCCAAAGACAAAAAACATGAAGAAAACAAGCCATTTGAAGTGGGCACTC
>AY261361-African-swine-fever-virus-isolate-Malawi-Lil-20/1-(1983),-complete-genome_42822
ACAGACACTGTAAAATTCATGGGTGAGTTTTCTGTGAGCCCGGAAAAGGTTATCAAAATGGCTGCCCGGGAATCTAGGAC
>KR919743|A/duck/Guangxi/175D12/2014|H3N6|3_1922
CGGGAAAGTGTGCAGAACCTTATTAGCAAAATCTGTATTTAACAGCCTATATGCATCTCCACAACTTGAGGGATTCTCAG
>KR919744|A/duck/Guangxi/175D12/2014|H3N6|2_558
ATGGAAATAACGACACATTTTCAGAGAAAAAGAAGAGCGAGAGACAATATGACCAAGAAAATGATCACACAGAGAACAAT
>AY261361-African-swine-fever-virus-isolate-Malawi-Lil-20/1-(1983),-complete-genome_43127
GTTTAAACAAATATGTGAAGATTATTATACATTAGACGTAGATACACGGTTTAAAACACTTATTTTAGAATGCTTTGAAA
>AY261361-African-swine-fever-virus-isolate-Malawi-Lil-20/1-(1983),-complete-genome_42883
CTGCCCGGGAATCTAGGACCTTTATGATCGAAATGATCTCCAAAGCTGTTTGGAAAAATCACCCACAGACGATGATTCAT
>MF399055|A/duck/Guangxi/149D24/2013|H4N6|2_682
GAGCACTGACACTGAACACATTGACCAAGGATGCAGAAAGAGGCAAGTTGAAAAGGCGGGCAATTGCAACACCCGGGATG
>HM144681|A/duck/Guangxi/1598/2005|H6N2|6_128
CATCTCATCGAACAATCAAGTAGTGCCATGTGAACCAATCGTAGTAGAAAGGAACATAACAGAGATAGTGTATTTGAATA
>KT266997|A/duck/Guangxi/132/2013|H6N2|3_186
GATGAGCGAGGCGAATCAATAATTGTAGAATCTAGCGATTCAAATGCACTATTGAAGCACCGATTTGAGATAATTGAAGG
>KT266942|A/duck/Guangxi/113/2012|H6N8|4_434
GGAGTGGACACCAGCAGTGGAGTAACAAAGGCTTGCCCATATAATAGTGGTTCATCCTTTTATAGAAACCTCTTATGGAT
>KT266942|A/duck/Guangxi/113/2012|H6N8|4_1302
AAGATGGATTTCTGGGTGTTTGGACATACAATGCCGAACTGCTGGTTCTTCTTGAAAACGAAAGGACATTAGACCTGCAT
>KT266965|A/duck/Guangxi/121/2012|H6N2|3_1550
CCATTTGAGGAACGACACCGACGTGGTAAATTTTGTGAGTATGGAGTTTTCTCTTACTGACCCAAGGTTGGAACCACACA
>KT022269|A/duck/Guangxi/112D4/2012|H3N2|4_945
ATGACAAGCCTTTTCAAAATGTAAACAAGATCACATACGGGGCATGCCCCAAATATGTAAAACAAAATACCCTAAAGCTG
>KT022276|A/duck/Guangxi/112D4/2012|H3N2|7_256
CGCTTTGTTCAGAATGCTCTGAATGGAAATGGAGATCCAAATAACATGGATAGGGCGGTTAAACTATACAGGAAGCTGAA
>KT266942|A/duck/Guangxi/113/2012|H6N8|4_248
TTGGGGAATCCTCAATGTGACCTATTGCTTGGTGATCAAAGCTGGTCGTATATAGTAGAGAGACCTACTGCTCAAAATGG
>KJ881020|A/duck/Guangxi/125D17/2012|H4N2|1_682
CAGTGGCAGGCGGAACAAGCAGCGTATACATTGAAGTATTGCACTCGACTCAAGGAACCTGCTGGGAACAAATGTACACT
>DQ366339|A/duck/Guangxi/13/2004|H5N1|5_1116
CTATCCACCAGAGGGGTTAAAGTTGCTTTATTTGAGAACCTGGAAGCAATGGGCTACAATTCCCTGGACCTTCTTGGAAA
>DQ366339|A/duck/Guangxi/13/2004|H5N1|5_1178
CCTGGACCTTCTTGGAAAATATTGGGCTAAATGGATGATAGGCTGAGGAAACACCAACCAGCAGAGGGCATCTGCAGGAC
>DQ366341|A/duck/Guangxi/13/2004|H5N1|7_256
CGCTTTGTCCAGACTGCCCTAAATGGACATGGACATCCAAATACTATGCATAGGGCAGTTAAGCTATATAAGAAGCTGAA
>AY261361-African-swine-fever-virus-isolate-Malawi-Lil-20/1-(1983),-complete-genome_42029
CATCCATAAATATTATGGCCAAATCGGAGACTGCCACAAAATTCTTCCCTTAATTCAAGATCCGCAAATCTTTGAAAAAT
>KJ881013|A/duck/Guangxi/125D17/2012|H4N2|4_1178
CCATTGATCAGATCAATGGGAAACTTAACCGTCTTATTGAAAAGACAAACGAGAAATACCATCAAATTGAGAAAGAATTC
>KJ881019|A/duck/Guangxi/125D17/2012|H4N2|2_806
CATCTGTGAGAAACTTGAACAATCCGGGCTCCCCGTTGGAGGAAATGAAAAGAAAGCCAAATTGGCGAATGTCGTGAGAA
>CY109624|A/duck/Guangxi/2281/2007|H6N6|2_1769
GGTCTCAGATGGAGGACCAAATCTGTACAATATCCGGAATCTACACATCCCTGAGGTCTGCCTGAAGTGGGAATTAATGG
>GQ429292-Pigeon-paramyxovirus-1-strain-AV324/96,-complete-genome_6344
GAAGCCATCTTCCAATCAGGAGCTAGGCTTCACAACATCCGCTCCACCACATCACCAACAGCAGACCTCAGCCATGGACC
>CY109270|A/duck/Guangxi/3333/2006|H6N1|8_384
ATATTGAAAGCAAACTTCAGTGTAATTTTTGATCGGATGGAAACCCTAATACTACTTAGAGCTTTCACAGAAGAGGGAGT
>CY109270|A/duck/Guangxi/3333/2006|H6N1|8_448
TCACAGAAGAGGGAGTAATTGTGGGGGAGATCTCACCATTACCTTCTCTTCCAGGACATACTGATGAGGATGTCAAAAAT
>AY261361-African-swine-fever-virus-isolate-Malawi-Lil-20/1-(1983),-complete-genome_43310
CTATTCTTTGAAGAATGCTGAGCTTTATGTAGATTTAAAATGGTTACAACAAGAAGAGAATTAAACCACATTTGTTTTAA
>CY109260|A/duck/Guangxi/2736/2006|H6N8|6_1024
AGGGGTATGGCGTAAAAGGTTTTGGATTTCGACAGGGAACTGATGTGTGGATGGGGCGAACGATTAGTCGAACTTCCAGG
>GQ429292-Pigeon-paramyxovirus-1-strain-AV324/96,-complete-genome_6405
CAGACCTCAGCCATGGACCACGCAGTCAGCAAGGTTGCGTCAGAGAATGAAGAAAGAGAAGCAAAGAACACATGGCGCTT
>HM144682|A/duck/Guangxi/3459/2005|H6N2|6_640
GTATTGGTTCATGGTCTCAAAACATTCTCAGAACTCAAGAGTCGGAATGCGTCTGTATCAATGGAACTTGTACAGTAGTA
>AY261361-African-swine-fever-virus-isolate-Malawi-Lil-20/1-(1983),-complete-genome_43371
TAAACCACATTTGTTTTAAACCACATTTGGCTTAAACTACATTTGGCTTAAACCACATTTGGTTTATCATGATTCATTGA
>GQ429292-Pigeon-paramyxovirus-1-strain-AV324/96,-complete-genome_1647
CCCCAAACTCCCCGACCCACCGGCCCACATGGCCAAACCGGCAGGAGCATCCCCCCGATCCCTCCCCCACCCCTAGCCGC
>CY109271|A/duck/Guangxi/3574/2006|H6N2|1_1612
AGATCAACGGCCCTGAATCAGTGCTAATTAACACATACCAATGGGTAATTAGGAATTGGGAGAATGTGAAGATTCAATGG
>HM144512|A/duck/Guangxi/3459/2005|H6N2|4_189
GCCCCTCTCGACCTAAAGGAATGCACCATAGAGGGTTGGATCTTAGGGAACCCTCGATGCGACCTATTGCTTGGTGATCA
>HM144512|A/duck/Guangxi/3459/2005|H6N2|4_441
ACAAGGGCTTGCTCTTATACTAGTGGTTCATCTTTCTATAGAAACCTCCTATGGATAATAAGGACCAAGTCAGCAGCATA
>GQ429292-Pigeon-paramyxovirus-1-strain-AV324/96,-complete-genome_1952
GACAGCATAATTATAGCCCATGGCAAATCAGCAGAGACCGTCGGGAAGAACGCAATCCCGCAAGGCAAGACAAAGGCCCC
>GQ429292-Pigeon-paramyxovirus-1-strain-AV324/96,-complete-genome_8174
GGAGGATGATGCCGCATCACCTATCTCTCGCAATACCAAGGATCAAACTAGATATCAATGCAAGCCTGAATCCCGTACCA
>CY109623|A/duck/Guangxi/2281/2007|H6N6|1_434
TGACATAAACCCGGGCCATGCGGATCTAAGTGCTAAAGAGGCACAAGATGTTATAATGGAGGTTGTTTTCCCAAACGAAG
>CY109625|A/duck/Guangxi/2281/2007|H6N6|3_244
GAGACCGAATTATGGCCTGGACAGTGGTAAATAGTATCTGCAACACCACAGGAGTCGAGAAACCCAGATTTCTTCCGGAT
>CY109625|A/duck/Guangxi/2281/2007|H6N6|3_366
ACACGGAGAGAAGTTCACATATACTACCTGGAAAAAGCTAACAAGATAAAATCCGAAAAGACACACATTCACATTTTCTC
>CY109628|A/duck/Guangxi/2281/2007|H6N6|6_512
TGCTAGGGTTGAATGTATAGGATGGTCAAGCACGTCGTGCCACGATGGCATATCAAGGATGTCAATATGCATGTCAGGAC
>CY109627|A/duck/Guangxi/2281/2007|H6N6|5_1054
TAGTTCCAAGAGGACAGCTATCCACTAGAGGAGTTCAAATTGCTTCAAATGAGAGCATGGAAACTATGGAGTCCAGCACT
>CY109627|A/duck/Guangxi/2281/2007|H6N6|5_1240
TACAGAGGAATCTTCCTTTCGAAAGAGCGACCATAATGGCGGCTTTTACTGGGAATGCTGAAGGCAGGACGTCCGACATG
>CY109625|A/duck/Guangxi/2281/2007|H6N6|3_732
AAGCTTTCTCAAATGTCGGAAGAAGTGAGCGCCAGAATTGAACCATTTCTGAAGACAACGCCACGTCCTCTCAGATTGCC
>GQ429293-Newcastle-disease-virus-isolate-dove/Italy/2736/00,-complete-genome_3050
AAGGTCAAGCGTCTTGCGCTGAATGGTTGATAGCCATCACAGCCCTCGACAGGCTCCCGCCTCACCAGTGCCGCAAAGAA
>CY109260|A/duck/Guangxi/2736/2006|H6N8|6_320
TTCCAGGGGACATATTTTTATTATAAGAGAGCCTTTCGTCTCTTGTTCACCTGTAGAGTGCAGGACTTTCTTTCTCACTC
>AY261361-African-swine-fever-virus-isolate-Malawi-Lil-20/1-(1983),-complete-genome_43188
ATTTTAGAATGCTTTGAAATTGCCGTGCAAAAAAACTATCCTAGAATTGCAACTATTGTGGATGACTTTATTCGATTCCT
>CY109625|A/duck/Guangxi/2281/2007|H6N6|3_1586
CCCGAGGCTGGAGCCACACAAGTGGGAAAAATACTGCGTTCTTGAAATAGGGAACATGATCCTACGAACTGCAATAGGCC
>GQ429293-Newcastle-disease-virus-isolate-dove/Italy/2736/00,-complete-genome_7259
CCATGAGAAGGACTTAGACATCACAGTCTTATTTAAAGATTGGGTGGCAAATTACCCAGGAGTCGGGAGCGGATCTTTTA
>GQ429293-Newcastle-disease-virus-isolate-dove/Italy/2736/00,-complete-genome_6344
GAAGCCGTCTTCCAATCAGAAACTAGGCTTCACAACATCCATTCCACCACATTACCAATAGCAGATTTCAGTTATGGACC
>GQ288391-Newcastle-disease-virus-strain-mottled-duck/US(TX)/01-130/2001,-complete-genome_1647
CACAGCCCCACACGACCGGACCCACAAACCAATCCCCTCCCCTCCCCCCCCTTCCTCTGCCACACAACCCCACTCGCCCA
>GQ288391-Newcastle-disease-virus-strain-mottled-duck/US(TX)/01-130/2001,-complete-genome_1586
AATCTCAACTCGCTTCTATAAAATCATCTCAACTCTCTCATCTGCAGCTGACCCCCCGATTCACAGCCCCACACGACCGG
>GQ288391-Newcastle-disease-virus-strain-mottled-duck/US(TX)/01-130/2001,-complete-genome_1525
CCCTCCCCCAACTCCCGGGCAATCCCAAGAGAACGACACCGACTGGGGGTATTGATTGTCAAATCTCAACTCGCTTCTAT
>GQ288391-Newcastle-disease-virus-strain-mottled-duck/US(TX)/01-130/2001,-complete-genome_1952
CCAGGGCAAGCCGATAGAGACTGTTGGAAGGAGTGCAATCCCGCAAGGCAAAACCAAAGCGTTGAGTGCAGCATGGGAGA
>GQ288391-Newcastle-disease-virus-strain-mottled-duck/US(TX)/01-130/2001,-complete-genome_1891
ATGCAGAGATCGACGAGTTATTTGAGACCAGTGGAACTGTCATTGACAGCATAATCACAGCCCAGGGCAAGCCGATAGAG
>GQ288391-Newcastle-disease-virus-strain-mottled-duck/US(TX)/01-130/2001,-complete-genome_1769
AGCCAATTAAATTAGAAAAAAGTACGGGTAGAAGGGAGACATTCAGAGATCAGGGCAAGTCACCCGGGTCTCTGTTCTCC
>GQ288391-Newcastle-disease-virus-strain-mottled-duck/US(TX)/01-130/2001,-complete-genome_1464
GAGCAGTGGCAAATAGCATGAGAGAAGCGCCAAACTCCGCACAGGGTACACCCCAACCAGGCCCTCCCCCAACTCCCGGG
>GQ288378-Newcastle-disease-virus-strain-northern-pintail/US(OH)/87-486/1987,-complete-genome_13115
CTTCAGCTAATATCACGGTTATGCTGTCTGTATACAGTACTCTTTGCTACGACAAGAGAAATCCCGAAAATCAGAGGCCT
>GQ288378-Newcastle-disease-virus-strain-northern-pintail/US(OH)/87-486/1987,-complete-genome_12932
TTACATGCAGTAGGTCTGGTCAACCACGACGGATCACACCAACTTGCAGATACGGATTTCATTGAAATGTCTGCAAAACT
>GQ288378-Newcastle-disease-virus-strain-northern-pintail/US(OH)/87-486/1987,-complete-genome_12810
ATCTGAGAGTAAGAGGCTTAGATAATGTCGTCTTATACATGAGTGATTTGTACAAGAATATGCCAGGAATTCTACTTTCC
>GQ288380-Newcastle-disease-virus-strain-mallard/US(OH)/86-233/1986,-complete-genome_9211
AGTCTACGACGTTGTAGCATTAATGGAGGGATTTGCATACGGTGCTGTCCAGCTGCTCGAGCCGTCGGGTACGTTTGCAG
>GQ288380-Newcastle-disease-virus-strain-mallard/US(OH)/86-233/1986,-complete-genome_3172
TCGCCCTCCCCGCTCTACCGAATGATCGCGCGCCTGCAATTAATCTAGCTACACTGAGAATTAAGAAAAAATACGGGTAG
>GQ288380-Newcastle-disease-virus-strain-mallard/US(OH)/86-233/1986,-complete-genome_3111
AACCTGCACCAAGCCTCTCTCAGCAAACCTAAGGTCCAACATTCCAAATGGCAATCCTCCCTCGCCCTCCCCGCTCTACC
>GQ288391-Newcastle-disease-virus-strain-mottled-duck/US(TX)/01-130/2001,-complete-genome_3477
AGGTCGGTAATGAGGAAGCCACTGTCGGTATGATCAATGATAATCCCAAGCGCGAGTTACTTTCCGCTGCGATGCTCTGC
>GQ288391-Newcastle-disease-virus-strain-mottled-duck/US(TX)/01-130/2001,-complete-genome_6710
TGAACGCAATAACATCTCTCTCATATCAAATCAATGGAGCTGCAAATAGCAGCGGGTGTGGGGCACCCCTCCATGACCCA
>GQ288391-Newcastle-disease-virus-strain-mottled-duck/US(TX)/01-130/2001,-complete-genome_6588
ATCGAAGGCTGAGGAAAAGATTACATCTGCACTAGGTTCCAACCAAGATGTGGTAGATAGGATATATAGGCAGGTGGCCC
>GQ288391-Newcastle-disease-virus-strain-mottled-duck/US(TX)/01-130/2001,-complete-genome_6161
TTAGATCAGATGAGAGCCACCACAAAAATGTGAACGCAGATGAGAAGAAAAGGCATCCCCCATAGCAATCTGTATGAAAA
>GQ288391-Newcastle-disease-virus-strain-mottled-duck/US(TX)/01-130/2001,-complete-genome_7686
GACTGTCAGCAACAAAACAGCTACTCTTCATAGTCCTTATATGTTCAATGCCTTTACTCGGCCAGGTAGTGTCCCTTGCC
>GQ288391-Newcastle-disease-virus-strain-mottled-duck/US(TX)/01-130/2001,-complete-genome_7137
CTGTGATATGCTATGCTCTAAAGTCACGGAGACTGAGGAAGAGGATTATAATTCAGCCGTCCCAACATCGATGGCACATG
>GQ288391-Newcastle-disease-virus-strain-mottled-duck/US(TX)/01-130/2001,-complete-genome_6771
GGCACCCCTCCATGACCCAGATTATGTTGGGGGGATAGGTAAAGAACTCATTGTAGATGATGCTAGTGATGTCACATCAT
>GQ288391-Newcastle-disease-virus-strain-mottled-duck/US(TX)/01-130/2001,-complete-genome_6039
CCTATATCGTTTTGACTGTCATATCTCTTGTTTGTGGTATACTTAGTCTAGTTCTAGCGTGCTATTTGATGTACAAGCAG
>GQ288391-Newcastle-disease-virus-strain-mottled-duck/US(TX)/01-130/2001,-complete-genome_4209
TAGCCAAGATACTCTGGAGCCAGACCGCGTGCCTGCGGAGTGTCAAAGTCATCATTCAAGCAGGCACCCAACGTGCCGTC
>GQ288391-Newcastle-disease-virus-strain-mottled-duck/US(TX)/01-130/2001,-complete-genome_4087
CAGTGACGTGCTCGGACCTTCCGTGTTGGTGAAGGCAAGAGGTGCACGGACTAGGTTGCTGGCACCTTTCTTCTCTAGCA
>GQ288391-Newcastle-disease-virus-strain-mottled-duck/US(TX)/01-130/2001,-complete-genome_3782
CTAGAGTACAAGGTAAATTTTGTCTCTTTGACCGTGGTACCAAGGAAGGATGTCTATAAGATCCCAACCGCGGCATTGAA
>GQ288391-Newcastle-disease-virus-strain-mottled-duck/US(TX)/01-130/2001,-complete-genome_5978
GAAAGTAACAGCAAACTAGACAAAGTCAACGTCAAATTGACCAGCACGTCTGCTCTCGTTACCTATATCGTTTTGACTGT
>GQ288391-Newcastle-disease-virus-strain-mottled-duck/US(TX)/01-130/2001,-complete-genome_5673
CGCCATATATGACTCTCAAAGGCTCAGTTATTGCCAACTGTAAGATGGCAACATGTAGATGTGCAGACCCCCCGGGTATC
>GQ288391-Newcastle-disease-virus-strain-mottled-duck/US(TX)/01-130/2001,-complete-genome_4819
TGATTCTATTCGTAGGATACAAGAGTCTGTGACCACATCTAGAGGAGGGAAACAGGGGCGTCTTATAGGTGCCATTATTG
>GQ288378-Newcastle-disease-virus-strain-northern-pintail/US(OH)/87-486/1987,-complete-genome_12627
GCGGGAAGTTGATTGGCCAATCTGTGGTTTCTTATGATGAAGATACCTCCATAAAAAATGATGCTATAATAGTGTATGAC
>AY261361-African-swine-fever-virus-isolate-Malawi-Lil-20/1-(1983),-complete-genome_45811
TGCACATAGTGCCGCACATAGTGCCGTATTATAGGCAACCTACAATATATGACGCCTTGATAGATAAAACATTTAAGTAA
>KU158921|A/duck/Hebei/B1647_1/2011|H3N2|8_693
CGAGAACAGTTGAGTCAGAAGTTTGAAGAAATAAGATGGCTGATTGAGGAAGTGCGACATAGATTGAAAATCACAGAGAA
>CY005646|A/duck/HK/147/1977|H9N6|1_1984
CCCCCGTGTTCAACTACAATAAGGCAACCAAAAGGCTCACAGTCCTCGGAAAGGACGCAGGTACGTTAACAGAAGACCCA
>KU158935|A/duck/Hebei/B1647_1/2011|H3N2|2_1674
ATACACATATCGATGCCACAGAGGCGACACACAAATTCAAACGAGGAGATCTTTTGAACTAAAGAAACTGTGGGAGCAGA
>KU158928|A/duck/Hebei/B1647_1/2011|H3N2|3_930
CATGAAAACATTTTTCGGCTGGAAAGAACCCAACATTGTAAAACCGCATGAAAAGGGTATAAACCCCAACTATCTCCTGG
>AY261361-African-swine-fever-virus-isolate-Malawi-Lil-20/1-(1983),-complete-genome_45750
AGATAAAAATTATTTTAGACACGGCTGCAGCGGTAGTAAAATCATGTGTGGCACATAGTGCTGCACATAGTGCCGCACAT
>CY005641|A/duck/HK/147/1977|H9N6|6_315
CTGTCAAAAGACAATGCAATAAGAATAGGAGAGGACGCTCATGTGCTAGTCACAAGGGAGCCCTACTTGTCCTGCGATCC
>CY005632|A/duck/Hong_Kong/784/1979|H9N2|4_0
AGCAAAAGCAGGGGAATTTCACAACCAACCAAGATGGAAACAATAGCATTAATAGCTATACTGTTAGTGGTAACAGCAAG
>CY005632|A/duck/Hong_Kong/784/1979|H9N2|4_124
CGGAAACTGTTGATACGCTAACAGAAACCAGTGTTCCTGTGACACATACCAAAGAGTTGCTCCACACAGAGCACAATGGA
>CY005632|A/duck/Hong_Kong/784/1979|H9N2|4_186
CACACAGAGCACAATGGAATGCTGTGTGCAACAAATCTAGGACACCCTCTCATTCTAGACACCTGCACCATCGAAGGACT
>CY005641|A/duck/HK/147/1977|H9N6|6_819
GAACTAGCAGGAAATGCCCAACATATCGAAGAATGTTCGTGCTATGGAGCAGTAAGGGTAATCAAATGTATATGCAGGGA
>AY261361-African-swine-fever-virus-isolate-Malawi-Lil-20/1-(1983),-complete-genome_45872
AGATAAAACATTTAAGTAAAACAAATTTGAATAAAAAAAATAATTGTTATGATGGCGTTGTCATATAAAGAAAAGCTTAT
>CY005645|A/duck/HK/147/1977|H9N6|2_1798
CAGATGGAGGACCAAACTTATACAATATTCGAAACCTTCACATTCCTGAAGTCTGTCTGAAGTGGGAACTAATGGATGAA
>KU158907|A/duck/Hebei/B1647_1/2011|H3N2|6_315
TTTCTCCAAGGACAACTCAATCCGACTTTCTGCTGGTGGAGACATTTGGGTGACGAGAGAGCCATATGTGTCATGCAGTC
>KU158940|A/duck/Hebei/B1645_2/2011|H3N2|1_1178
AATCGCCGAAGCCATCATTGTAGCCATGGTGTTCTCACAAGAGGATTGCATGATAAAGGCAGTCCGGGGAGATCTGAATT
>KU158940|A/duck/Hebei/B1645_2/2011|H3N2|1_1240
TCCGGGGAGATCTGAATTTCGTGAACAGAGCAAACCAAAGGTTAAATCCCATGCACCAGCTCCTGAGACACTTCCAGAAA
>KU158940|A/duck/Hebei/B1645_2/2011|H3N2|1_1798
TCCAACAAATGCGCGATGTACTGGGAACATTTGATACCATCCAGATAATAAAGCTGCTACCGTTTGCAGCAGCCCCACCG
>GQ288378-Newcastle-disease-virus-strain-northern-pintail/US(OH)/87-486/1987,-complete-genome_8296
TTGATTAAGAAAAAATATAGATAGTAGCGAGATACAAGGCAAAACGACTCATGGTAGACAGCACGGGTAGGATATGCAGA
>GQ288378-Newcastle-disease-virus-strain-northern-pintail/US(OH)/87-486/1987,-complete-genome_1647
CGCAGTCCCACATGACCGGACCCACAAACCAATCCCCTCCCTTTCCCCCCCCCCCCCAGCCACACAACCCCACTCGCCCA
>GQ288378-Newcastle-disease-virus-strain-northern-pintail/US(OH)/87-486/1987,-complete-genome_1586
AATCTCAGCTCGCTTCTATAAAATCATCTCAACTCTCTCATCCGCAGCTGACCCCCCGATTCGCAGTCCCACATGACCGG
>KU158941|A/duck/Hebei/B1646_2/2011|H3N2|1_1054
TCCAAACATTGAAAATAAAAGTGCATGAGGGATATGAAGAGTTCACAATGGTTGGGCGAAGAGCAACAGCTATTTTAAGA
>KU158934|A/duck/Hebei/B1646_2/2011|H3N2|2_992
ACCCGAATGGTTTAGAAATGTGTTAAGTATTGCTCCTATAATGTTCTCAAACAAGATGGCGAGATTGGGGAAAGGGTACA
>AY261361-African-swine-fever-virus-isolate-Malawi-Lil-20/1-(1983),-complete-genome_45689
TATATTAATCTTTACCAACTATACATATACTTGGCAGATGGCCATAATTGGGCCATAACTAAGATAAAAATTATTTTAGA
>KU158927|A/duck/Hebei/B1646_2/2011|H3N2|3_945
CATTTTTCGGCTGGAAAGAGCCCAATATTGTGAAACCGCATGAAAAGGGCATAAACCCCAACTATCTCCTGGCTTGGAAA
>KU158941|A/duck/Hebei/B1646_2/2011|H3N2|1_1116
GCAACAGCTATTTTAAGAAAAGCAACTAGAAGGTTGATTCAATTAATAGTAAGTGGAAGAGACGAACAATCAATCGCTGA
>AY261361-African-swine-fever-virus-isolate-Malawi-Lil-20/1-(1983),-complete-genome_45628
TGCATTAGCCGCAAACGATGTTATAGCCTCATTAACTATTTTGCGATGCTTTTATATAACCTATATTAATCTTTACCAAC
>KU158892|A/duck/Hebei/B1646_2/2011|H3N2|4_1197
TTGACCAAATTAATGGGAAATTAAACAGAGTGATTGAGAAGACAAATGAAAAATTCCATCAAATCGAAAAAGAGTTTTCA
>KU762361|A/duck/Guizhou/013/2014|H6N6|6_819
GAACTGGAGGGAAACGCTCAACACATCGAGGAGTGTTCGTGTTATGGAGCAGAAGGGATGATCAAATGTATATGCAGGGA
>KU762357|A/duck/Guizhou/013/2014|H6N6|2_620
GGTCACACACAGAACAATAGGAAAGAAGAATGTCAGGTTGAACAGGAGGAGCTACTTGATAAGATCATTGACACTGTACA
>KU762357|A/duck/Guizhou/013/2014|H6N6|2_682
GATCATTGACACTGTACACAATGACAATAGATGCAGAAAGAGGCAAATTGAAGAGACGGGCAGTTGCAACACCCGGAATG
>KU762359|A/duck/Guizhou/013/2014|H6N6|4_1550
TTAAACAGACAGAAAATAGAATCAGTAAAACTGGAGGAATTTGGCGTGTATCAAATCCTTGCCATTTATAGTACAGTATC
>KU762361|A/duck/Guizhou/013/2014|H6N6|6_189
ACAATAATAAACAATAACACTCAGAATAATTACACAAACATCACAAACATCATAGTGAATAAGAATGAGGAAGAAAAGTT
>GQ338310-Newcastle-disease-virus-strain-ND/03/044,-complete-genome_1586
ACTGATCAACAACACCTAGCCTGCCTTCACAGGGTCACACCATACTCTCCGCCTAAAACTTTCCCACACTCTCCAACCCA
>AY261361-African-swine-fever-virus-isolate-Malawi-Lil-20/1-(1983),-complete-genome_45140
TCTCTTCAAATAATCGTTGTATGTTAAAGGGTTTTTCTTTCAATGGTTTGTTTGAAGATAAAAAGAATGTATAATCCGGT
>KF260504|A/duck/Guizhou/1078/2011|H11N9|2_744
AGAGGATTCGTATACTTTGTTGAAACACTGGCGAGGAGCATCTGTGAGAAGCTTGAGCAATCTGGGCTCCCTGTTGGAGG
>AY261361-African-swine-fever-virus-isolate-Malawi-Lil-20/1-(1983),-complete-genome_45262
GCATATGCCAATCCGGACCAAATATAACGGTCCACAATTACAATAAAATTCAGTTTAAGTAATGCTGCAATTTCTGTGAA
>CY109651|A/duck/Guizhou/1560/2007|H6N8|5_992
GGCATGCCATTCAGCAGCATTTGAAGACCTGAGAGTATCGAGCTTCATCAGAGGGGCAAGAGTTGTCCCAAGAGGACAAC
>GQ338309-Newcastle-disease-virus-strain-ND/03/018,-complete-genome_13420
GAACCGCTGCTCGAGTTTCCTCTGGTACAAGATATTGGTGCTCGTGTAAAAGATTCATTTACCCGACAACCTGCATCATT
>AY261361-African-swine-fever-virus-isolate-Malawi-Lil-20/1-(1983),-complete-genome_45201
AAAGAATGTATAATCCGGTTTAAAAGTATCTTTGGTTTCAATCGTGATTCCATCTGCTTGAGCATATGCCAATCCGGACC
>KF259253|A/duck/Guizhou/1078/2011|H11N9|7_455
GCAGATAGCTGACTCACAGCATCGGTCTCACAGGCAGATGGTGACTACCACCAATCCACTAATTAGGCATGAAAACAGAA
>KU762359|A/duck/Guizhou/013/2014|H6N6|4_1488
AATGTATGGAGTCAGTCAAAAATGGTACTTATAACTACCCCAAGTATCAAGCCGAGAGTAGATTAAACAGACAGAAAATA
>AY261361-African-swine-fever-virus-isolate-Malawi-Lil-20/1-(1983),-complete-genome_44957
TATCATCGTACATTTTAATATATTTCAAACATGAGTTGTTGTCAAAAACTTTTAACGTTTTTGTTAAAACGATATTATAA
>KF768245|A/duck/Guangxi/NN/2005|H9N2|1_1736
GTTGTACAATAGAATGGAGTTTGAACCGTTCCAATCTCTGGTACCCAAAGCTACCAGAAGTCCATACAGTGGATTTGTGA
>KF768240|A/duck/Guangxi/NN/2005|H9N2|4_930
ACATTGCCATTCCACAATGTAAGCAAGTATGCATTTGGAGAATGCCCAAAATATGTTGGAGTAAAGAGTCTCAAATTGGC
>KF768212|A/duck/Guangxi/LAD9/2009|H9N8|8_189
AAACAGCTACTCGTGCAGGGAAGCATATAGTGGAGCGAATTCTGGAGGGAGAGTCAGATGAAGCACTTAAAATGACTATT
>KF768242|A/duck/Guangxi/NN/2005|H9N2|3_1426
CGTTGCTCAATGCATCTTGTGCAGCCATGGATAACTTCCAATTGATTCCAATGATAAGCAAAAGCAGGACAAAAGAAGGG
>KF768245|A/duck/Guangxi/NN/2005|H9N2|1_372
AAAACATACTTTGAGAAAGTTGAGAGGTTAAAGCACGGAACATTTGGTCCCGTTCACTTCCGCAACCAAGTTAAAATACG
>KF768219|A/duck/Guangxi/NN/2006|H9N2|6_576
GAGAGCATGGGTGCATATTTGTGTTACTGGGGATGATAAAAATGCTACTGCCAGTATCATTTATGATGGAATGCTTGTTG
>KP765793|A/duck/Guangzhou/41227/2014|H5N6|1_2046
ACAGCCGGAGTTGAGTCTGCAGTATTAAGGGGATTTCTAATTCTGGGCAAGGAGGACAAAAGATACGGACCAGCACTGAG
>KU762359|A/duck/Guizhou/013/2014|H6N6|4_496
CAGGAATCTTCTGTGGATAGTAAAACACACGACATCAAACTATCCAGTGATCAAAGGAACTTACACAAACACTTGGGACG
>KU762359|A/duck/Guizhou/013/2014|H6N6|4_1178
GCTATAGACGGGATCACGAACAAGGTCAATTCCATCATTGATAAAATGAACACACAATTTGAGGCTGTAGATCATGAGTT
>KF768216|A/duck/Guangxi/NN/2006|H9N2|8_189
GAACCGCCACTCGTGAAGGAAAGCATATAGTGGAGCGGATTTTGGAGAACGAGTCAGATGAAGCATTTAAAATGAGTATT
>AY261361-African-swine-fever-virus-isolate-Malawi-Lil-20/1-(1983),-complete-genome_45018
TGTTAAAACGATATTATAAATAATTTCCTTATTAAGATGTGCCGGAATGATACAAAATTTATTTTTAGGTACATCATTCA
>AY261361-African-swine-fever-virus-isolate-Malawi-Lil-20/1-(1983),-complete-genome_45079
TTTTTAGGTACATCATTCATGATAGTGATAAAATTATTAAAAATTATTTCTTGTTTATCTTTCTCTTCAAATAATCGTTG
>AY261361-African-swine-fever-virus-isolate-Malawi-Lil-20/1-(1983),-complete-genome_45323
ATGCTGCAATTTCTGTGAAAAATTCACTACGATGTTTTGTAAATAATTTATGCAATTGTTCCGATGACATCTCTACAGTT
>GQ337053-Crimean-Congo-hemorrhagic-fever-virus-strain-Turkey-Kelkit06-segment-S,-complete-sequence_1364
AAGAAACAGGATTTAACATACAGGACATGGACATTGTGGCCTCTGAGCACTTGCTGCACCAATCCATTGTTGGCAAGCAA
>GQ337053-Crimean-Congo-hemorrhagic-fever-virus-strain-Turkey-Kelkit06-segment-S,-complete-sequence_992
GGCTCTACAAGGCCGGTGTGACTCCAGAGACCTTCCCAACCATCTCACAGTTCCTTTTTGAACTGGGGGAGCAGCCAAGG
>GQ288391-Newcastle-disease-virus-strain-mottled-duck/US(TX)/01-130/2001,-complete-genome_13359
AAAGGGAGGACAGGGATACTATTTTAGCATTGTTATTCCCCCAAGAGCCGCTACTCGATTTCCCTTTGGTACAAGACATT
>GQ337055-Crimean-Congo-hemorrhagic-fever-virus-strain-Turkey-Kelkit06-segment-L,-complete-sequence_61
TTGTCTCTGTGGCACCATGGACTTCTTGAGGAACCTTGGTTGGACTCAGGTGATTGCTAGTCAATATGTGACCAACCCCA
>GQ337054-Crimean-Congo-hemorrhagic-fever-virus-strain-Turkey-Kelkit06-segment-M,-complete-sequence_610
CAGTCAGCACTCAGCCATGAGCAGAATACCAACCCCCCACACAGCAACCCGGGTCTCCACTGAGATCACCAACCACCGCA
>GQ337054-Crimean-Congo-hemorrhagic-fever-virus-strain-Turkey-Kelkit06-segment-M,-complete-sequence_549
GCCCCAAGACAGTAACAACACCAACACCAACGAGCCCTGGAGAGATGAGCTCGGAAACCAGCAGTCAGCACTCAGCCATG
>GQ288391-Newcastle-disease-virus-strain-mottled-duck/US(TX)/01-130/2001,-complete-genome_12139
GTCTCCCTTGCCCACGGCTGGGAATCTCCAACATAGACTAGATGACGGCATCACTCAGATGACATTCACTCCTGCATCTC
>GQ288391-Newcastle-disease-virus-strain-mottled-duck/US(TX)/01-130/2001,-complete-genome_8723
ATTCACAACACAAGATATGGAGAACTATTCGCAAGCCTGTGCACGCATGTAGAGAAGAAATTGCTGGGGCCATCTTGGTC
>GQ288391-Newcastle-disease-virus-strain-mottled-duck/US(TX)/01-130/2001,-complete-genome_8296
TTGATTAAGAAAAAATATAGATAGTGGCGAGATACAAAGCAAAACAACTCATGGTAGACAGCACGGGTAGGACATGGCGA
>GQ288391-Newcastle-disease-virus-strain-mottled-duck/US(TX)/01-130/2001,-complete-genome_7808
ATACTGATCCATATCCCTTAATCTTCCATAGGAATCACACCTTGAGAGGGGTATTCGGGACAATGCTTGATGATGAACAG
>GQ288391-Newcastle-disease-virus-strain-mottled-duck/US(TX)/01-130/2001,-complete-genome_10919
TCCACCGTAGCACGGCTATGCGAGAACGGGCTTCCTAAAGATTTTTGTTATTATTTAAACTACCTAATGAGCTGCGTGCA
>GQ288391-Newcastle-disease-virus-strain-mottled-duck/US(TX)/01-130/2001,-complete-genome_10858
ATTAGTGCTAGTGTCAGGTGACCTCAGCGAGAACACCGTAATGTCATGTGCTAATATTGCATCCACCGTAGCACGGCTAT
>GQ288391-Newcastle-disease-virus-strain-mottled-duck/US(TX)/01-130/2001,-complete-genome_9272
CCATCGGGTACGTTCGCAGGGGATTTCTTCGCATTCAATCTGCAGGAGCTGAAAGACACCCTAATCGGTCTCCTCCCAAA
>GQ337055-Crimean-Congo-hemorrhagic-fever-virus-strain-Turkey-Kelkit06-segment-L,-complete-sequence_854
GAGATATCAGCTGACACCTTAATTCTAAGGCCAGAATCCAAAGAGAGAATTGGTGAAGTCATGTCATCGCGACAGCTAGG
>CY109666|A/duck/Guizhou/5302/2007|H6N2|4_1386
CACGAAAGAGTCAAATCACAACTAAGGGATAATGCTAAAGACCTGGGGAACGGATGCTTTGAATTTTGGCATAAGTGTGA
>CY109285|A/duck/Guizhou/888/2006|H6N5|7_260
TGGTGACCCAAACAATATGGACAGAGCAGTCAAACTATACCGAAAGCTGAAAAGAGAAATAACATTCCATGGAGCTAAGG
>AY261361-African-swine-fever-virus-isolate-Malawi-Lil-20/1-(1983),-complete-genome_45384
CGATGACATCTCTACAGTTTTATCTAATACCTGGAATATAAGGTTACCGGTGACCGTATCTGGATTAGGAAAATGCATAT
>CY109658|A/duck/Guizhou/2492/2007|H6N1|4_504
ACTAAGTCAGCAGCATACCCAGTAATTAAAGGAACTTACAACAACACGGGAAACCAGCCAATCCTTTACTTCTGGGGTGT
>CY109308|A/duck/Guizhou/2773/2006|H6N2|6_448
ATGATAGGATTCCCCATCGAACTCTTTTGATGAATGAGTTGGGTGTTCCGTTTCATTTGGGGACCAAGCAAGTGTGCATA
>CY109306|A/duck/Guizhou/2773/2006|H6N2|4_315
TGCTACCCCGGGGCTTTGAATGAAGTAGAAGAACTGAAGGCACTTATTGGATCAGGAGAAAGGATAGAGAGATTTGAGAT
>JQ041407|A/duck/Hebei/0908/2009|H5N2|6_448
ATGACAGGATTCCCAATCGAACTCTTCTGATGAACGAACTGGGTGTTCCCGTTCATCTGGGAACCAAACAAGTGTGCATG
>GQ337055-Crimean-Congo-hemorrhagic-fever-virus-strain-Turkey-Kelkit06-segment-L,-complete-sequence_5734
GAAAGAAAACATTGTGAACGGGATTTTTGAGCCCTCAAAGCTGTCCTTCTATCACTGGAAAGAATTGATCAGAAAGAACA
>GQ337055-Crimean-Congo-hemorrhagic-fever-virus-strain-Turkey-Kelkit06-segment-L,-complete-sequence_5612
AAGATAGTTAAGATGCTTAGAGGGAAGCTAAAAAAACTCGGTGCCATCTCAACAAACATAGAGATCGGAAAAAGGGATTG
>GQ337055-Crimean-Congo-hemorrhagic-fever-virus-strain-Turkey-Kelkit06-segment-L,-complete-sequence_4819
GCAAAGAGATCTATGCCCAGAAGTGACCATTCCATGCTTTACAGTATATGGCACCTTTATCAACAGCGACAGACAGCTCA
>AY261361-African-swine-fever-virus-isolate-Malawi-Lil-20/1-(1983),-complete-genome_45445
GGATTAGGAAAATGCATATATATATATAGCATTATATTCCATGCATTCCAATGACTTTTTTAATCTCATCGCCTGTGTGC
>AY261361-African-swine-fever-virus-isolate-Malawi-Lil-20/1-(1983),-complete-genome_45567
CACGCATGGTTAATAAATGGTAAAAAGAATTCAATTCTTACAAATGTATACGATACGTCGCTGCATTAGCCGCAAACGAT
>JQ041387|A/duck/Hebei/0908/2009|H5N2|1_1178
AATCGCCGAAGCGATAATAGTAGCAATGGTGTTCTCACAAGAGGATTGTATGATAAAGGCTGTGCGAGGTGATTTGAATT
>MG204061|A/duck/Fujian/SD063/2017|H3N3|6_832
AGGAGTGTTCTTGCTATGTGGACACCGATGTGTACTGCATATGCAGGGACAACTGGCCCGGGTCTAGCAGGCCTTGGATG
>MG204061|A/duck/Fujian/SD063/2017|H3N3|6_1152
TCCCTCAATCATGCTAAATCAATTACACAAACACTAGTATCGAACAATGATTGGTCAGGTTATTCAGGGAGTTTCATCAT
>MG204059|A/duck/Fujian/SD063/2017|H3N3|4_0
ATGAAGACCATCATTGCGTTGAGCTACATTTTCTGCCTGGTTTCTGGACAGAACCCTCCAGGAAATGACAGCAATACAGC
>GQ506537-Bluetongue-virus-strain-USA2006/01-segment-2,-complete-sequence_124
TGATGTGACCCAAATTCCTATGAAAAACATGATGGACATATCGGATGTGCCAATTCGTGAAGCGCTAAGGGTTTTACCAC
>GQ506537-Bluetongue-virus-strain-USA2006/01-segment-2,-complete-sequence_62
GAAGCACTAATTGAATACGACTGCATAGTAGAGCTGAATGCACCTAGCGAAGATGATGAGGCTGATGTGACCCAAATTCC
>MG214160|A/duck/Fujian/SD061/2017|H11N3|4_1197
AAAATGAATACAAATTTCGAATCTGTGCAACAAGAATTCAGTGAAATAGAGGAAAGAATAAACCAACTGTCAAAGCATCT
>MG204059|A/duck/Fujian/SD063/2017|H3N3|4_252
GCTCTGCTTGGAGACCCTCATTGCGATGTTTTCCAAGATGAGACATGGGATCTCTTTCTTGAGCGGAGCAGTGCTTTCAG
>MG204059|A/duck/Fujian/SD063/2017|H3N3|4_756
GTCAAACCTGGAGATATACTGGTAATCAACAGTAATGGGAACCTAATTGCTCCTCGGGGCTATTTTAAGATGAAAACTGG
>MG204064|A/duck/Fujian/SD063/2017|H3N3|3_1159
TCATCGATCTGAAACAATATGAGAGTAATGAGCCCGAACCCAGATCACTAGCATGCTGGATCCAGAGTGAATTCAATAAG
>MG204062|A/duck/Fujian/SD063/2017|H3N3|5_558
GGAACAATGGTAATGGAACTAATTCGGATGATAAAGAGAGGAATCAACGACCGGAACTTTTGGAGGGGTGAAAATGGGAG
>AY261361-African-swine-fever-virus-isolate-Malawi-Lil-20/1-(1983),-complete-genome_36600
ATTTTATGTTGGAAACTTTAAAGTATGGCGGGGATGTAACGATAATAGTCTTATCTGCGGCGGTAAAATATGATCATAGA
>AY261361-African-swine-fever-virus-isolate-Malawi-Lil-20/1-(1983),-complete-genome_36661
GGTAAAATATGATCATAGAAAGGTTTTAGATTATTTTCTCCGTCGAAAAAATTTGTACCGAGAAGATATTGAAGAACTAT
>MG204059|A/duck/Fujian/SD063/2017|H3N3|4_567
TTTGACAAGCTATACATCTGGGGTGTTCACCACCCAAGTACAAATCAAGAACAGACTAATCTGTACATTCAGGCCTCAGG
>GQ506537-Bluetongue-virus-strain-USA2006/01-segment-2,-complete-sequence_186
CGCTAAGGGTTTTACCACAAAGGAATGATGGTCACGTGTTGACACGAATACTGGATATATCATTAAGCGGATACGATAGG
>GQ506537-Bluetongue-virus-strain-USA2006/01-segment-2,-complete-sequence_806
GACGCATACAATCCAAGGCATATTCGTTCGTTAGAATTATGTCGGGTTTTATCAAGTATCGGGAGAAAGGTTGTATGCAT
>GQ506537-Bluetongue-virus-strain-USA2006/01-segment-2,-complete-sequence_744
TGCCACCTCAGATACAGGATGAGATTCAGCAGCTAAATAGGATACGTGATGCGTGGATTGGGGACGCATACAATCCAAGG
>GQ506537-Bluetongue-virus-strain-USA2006/01-segment-2,-complete-sequence_682
AGGAGATGAGCCATATAGGAAAACATTACAGGGGTTAACGAAGTTGCGTGTGCAGGGTAAAGTGCCACCTCAGATACAGG
>GQ506537-Bluetongue-virus-strain-USA2006/01-segment-2,-complete-sequence_992
AAGAACCAAAGGAATGATCAGGATCGATTTTTTGTACTGATCATGATAGCCGCCTCAGATACTTATAATGGCAGAATATG
>GQ506537-Bluetongue-virus-strain-USA2006/01-segment-2,-complete-sequence_930
AGTTTAAACTAGATGAAAAATTCAGATTAAATGACGGGGAGCGGGGAGTGATATTTACGTCGAAGAACCAAAGGAATGAT
>GQ506537-Bluetongue-virus-strain-USA2006/01-segment-2,-complete-sequence_868
GAGAAAGGTTGTATGCATAGAGGAGGAGCCAAAGAATGAAAGTGACATTTCAGTTAAGTTCCAGTTTAAACTAGATGAAA
>GQ506537-Bluetongue-virus-strain-USA2006/01-segment-2,-complete-sequence_620
GTACCATTTCAGTTGGTAGGACAGAATTATGTTTCGATCGGAAGAAACCATCGATTGATATTAGGAGATGAGCCATATAG
>GQ506537-Bluetongue-virus-strain-USA2006/01-segment-2,-complete-sequence_372
TAGAAATGAGACCAACAGTTAAACATGAATTATTCAGCTCAAATGTGTATCTATCGGTAAAGAAGGCTGATACATCCTCA
>GQ506537-Bluetongue-virus-strain-USA2006/01-segment-2,-complete-sequence_310
GAAGGAGTGGCTAAATTGGATGATCCACGATTCAATGGATGTGCAACCCTTAAAAATTAGTTTAGAAATGAGACCAACAG
>GQ506537-Bluetongue-virus-strain-USA2006/01-segment-2,-complete-sequence_248
TTAAGCGGATACGATAGGAGAAAATATTATAAGACAAATAGAGGTGGGGAGTTTGAATCACCGAAGGAGTGGCTAAATTG
>GQ506537-Bluetongue-virus-strain-USA2006/01-segment-2,-complete-sequence_558
GCGCTTATATCTTAAAACCAACTTTGGAGATAATTGTACATTCAGAGAGGGCCTCTACTGATGTACCATTTCAGTTGGTA
>GQ506537-Bluetongue-virus-strain-USA2006/01-segment-2,-complete-sequence_496
CTCGCATGTATCTATGTGGAATAACTTAGTAAGGCACGAAGTAATGCATTGCGCACAGGAGAGCGCTTATATCTTAAAAC
>GQ506537-Bluetongue-virus-strain-USA2006/01-segment-2,-complete-sequence_434
AAGGCTGATACATCCTCATATCACATTGAAGCGATTGGTGATGCGGGTAAGGCGTGCGATCACTCGCATGTATCTATGTG
>AY261361-African-swine-fever-virus-isolate-Malawi-Lil-20/1-(1983),-complete-genome_36844
TGTCAAAGAATATGAAACGACTCTTATTATAAAAATTTTATGGAAAAAAAAGAAAATAAATCTGATAGAGCCTATCTTGG
>JQ988864|A/duck/Guangdong/1/1996|H7N3|4_372
CAGATCCTCCGAGGGTCAGGAGGAATTGATAAGGAGTCAATGGGTTTCACCTATAGTGGGATAATAACCAATGGAACGAC
>JQ988867|A/duck/Guangdong/1/1996|H7N3|3_868
TCTTGCTGATGGATGCCCTGAAACTAAGTATTGAAGACCCTAGTCATGAGGGGGAGGGGATACCGCTATATGATGCAGTC
>GQ506536-Bluetongue-virus-strain-USA2006/01-segment-1,-complete-sequence_310
TTCAATTCTACCATGGAGTGAACTTGATCCGGAGGAAGAGTTCTTACGTAACTACAGAGTCTCAAGGGAGATGACAGAAG
>KY415770|A/duck/Ganzhou/GZ151/2016|H6N6|5_1071
AGGACAGCTATCCACAAGAGGAGTTCAAATTGCTTCAAGTGAGAACGTGGAAACAATGGATTCCAGCACTCTTGAACTGA
>KY415856|A/duck/Ganzhou/GZ5/2015|H4N6|2_1116
CTTGCCAACATTGATCTGAAATACTTTAATGAATCAACAAGAAAGAAAATCGAGAAAATAAGACCTCTACTAATAGATGG
>AY261361-African-swine-fever-virus-isolate-Malawi-Lil-20/1-(1983),-complete-genome_37454
GTATGACATTGTGAAAAAATAGATTAGGTATATTGTGAAAAAAAGATTAAACTTAAAATTATGTAAAATTTTAGAAATAA
>AY737308|A/duck/Guangdong/173/04|H5N1|6_882
AAAATTTGGAGTATCAAATAGGATATATATGCAGTGGAGTCTTCGGAGATAATCCACGCCCCAATGATGGAACCGGTAGT
>GQ506524-Bluetongue-virus-strain-BT2-03-segment-9,-complete-sequence_650
GAAGCCTCATGGCGATGCGCAGAAAGAGAGTGCCGAGGAGGAGAAGACGTCTGAAGAACCAGCGAATATCGGGATCGCCA
>GQ506524-Bluetongue-virus-strain-BT2-03-segment-9,-complete-sequence_130
AAGAGGGTAAAGCGGAACCCAAAGAGGAAGACAAAGCAGAAGAGTTAAAGGATGGTGAGGGGGCGCAATCGGAGAGCGGC
>HM172321|A/duck/Guangdong/23/2004|H5N1|3_610
AATTTGAAATCACCGGGAACATGTGCCGACTGACCGACCAAAGTCTCCCTCCTAATTACTCCAGCCTTGAGAACTTTAGA
>HM172321|A/duck/Guangdong/23/2004|H5N1|3_183
ATTGTAGCATCTGGAGATCACCATGCATTATTGACACACCGATTTGACATAATTGAAGGAAGAGACCGAACGATGGCCTG
>HM172321|A/duck/Guangdong/23/2004|H5N1|3_549
AGTAGGGGTCTATGGGATTCCTTTCGTCAATCCGAGAGAGGCGAAGAGACACTTGAAGAAAAATTTGAAATCACCGGGAA
>GQ506524-Bluetongue-virus-strain-BT2-03-segment-9,-complete-sequence_910
CTCGCGAGGCTTCAAAAAAGAAGAACATATTAGCTTATACGAGCACGGGAGGAAATGTGAAAACGGAGTTCCTGCATTTG
>KY415770|A/duck/Ganzhou/GZ151/2016|H6N6|5_1008
TTCTGCGGCATTTGAGGATTTGAGGGTTTCGAGCTTTATCAGGGGGACAAGAGTAGTCCCAAGAGGACAGCTATCCACAA
>MG198947|A/duck/Fujian/SD099/2017|H6N6|3_1952
ATCTCCACAACTCGAGGGGTTCTCCGACGAATCGCGGAAGTTGCTACTCATTGTTCAGGCGCTTAGGGATAACCTGGAAC
>MG198927|A/duck/Fujian/SD099/2017|H6N6|4_315
TGCTATCCTGGGACATTGAATGAGGTAGAAGAGTTGAAGGCGCTCATTGGATCAGGAGAAAGGGTAGAAAGATTTGAGAT
>AY261361-African-swine-fever-virus-isolate-Malawi-Lil-20/1-(1983),-complete-genome_37088
TATCTCAAAAACTTAGTGTATACTATGAAACATAAAGGAGGCAAACAACTGTTAATTTATACAATCCATAACTTATACAA
>AY261361-African-swine-fever-virus-isolate-Malawi-Lil-20/1-(1983),-complete-genome_36905
CTGATAGAGCCTATCTTGGCAGACTTTATAGGATATCATAGCTATACCTATATGAAAGGTTTTATGCGTGATTTCTCCAT
>AY261361-African-swine-fever-virus-isolate-Malawi-Lil-20/1-(1983),-complete-genome_36966
TTATGCGTGATTTCTCCATCCATCCGGAAAGAATAATCAAAATGGCTGCACGAGAATCGAGGGAAGACTTAATCATAAAA
>MG198947|A/duck/Fujian/SD099/2017|H6N6|3_1159
TCAGAGATCTGAAACAGTATGACAGTGATGAACCAGAGCCCAGGTCATTATCTTGCTGGATCTACAATGAATTCAACAAA
>MG198927|A/duck/Fujian/SD099/2017|H6N6|4_1512
AAGTATAAAGCAGAGAGTAGGTTAAACAGACAGAAAGTAGAATCGGTAAAACTAGAGAACTTTGATGTGTATCAAATCCT
>AY261361-African-swine-fever-virus-isolate-Malawi-Lil-20/1-(1983),-complete-genome_37332
ACTTTCAACTTATCGAAACCATAGAAATGACTATGAATTACGAGTAAAATTTTTGGATAAGGGAAGATCCTACCAAACTA
>AY261361-African-swine-fever-virus-isolate-Malawi-Lil-20/1-(1983),-complete-genome_37393
GGAAGATCCTACCAAACTAAGACCTTTCACTAGAATGTATCTTATTATTAATATAGATTAGGTATGACATTGTGAAAAAA
>KY415770|A/duck/Ganzhou/GZ151/2016|H6N6|5_882
GAGAGAAGGGTATTCTCTGGTTGGAATAGACCCTTTCCGTCTACTTCAAAACAGCCAAGTGTTCAGTCTCATCAGACCAA
>AY261361-African-swine-fever-virus-isolate-Malawi-Lil-20/1-(1983),-complete-genome_37149
CAATCCATAACTTATACAAAGCTAGTTGTCTAGAGAGTAAAGAAATGTTTAAACTGGCACGATTTTATGCCCGGCATGAT
>AY261361-African-swine-fever-virus-isolate-Malawi-Lil-20/1-(1983),-complete-genome_37210
ATTTTATGCCCGGCATGATGCAAGGATCCAGTTTAAATCTATTTGTCACGATCTCTCCAAGCAGAATATTAATATTAAAA
>KY415638|A/duck/Ganzhou/GZ151/2016|H6N6|4_1472
ATGTATGGAGTCTGTCAAAAATGGCACCTATGACTATCCCAAGTATCAAGCAGAGAGTAGGTTAAACAGGCAGAAAATAG
>MG214174|A/duck/Fujian/SD061/2017|H11N3|1_496
TTGTTTTTCCAAATGAAGTGGGGGCTAGAATACTGACATCAGAATCACAATTGACAATAACAAAAGAGAAGAAAGAAGAG
>MG214174|A/duck/Fujian/SD061/2017|H11N3|1_1674
ACTGTAAAAATTCAGTGGTCTCAAGACCCCACAATGCTGTACAATAAGATGGAATTTGAACCATTCCAAGCCTTGATCCC
>MG214174|A/duck/Fujian/SD061/2017|H11N3|1_1736
ATTCCAAGCCTTGATCCCCAAAGCCGCCAGAGGCCAATACAGCGGTTTTGTGAGGACATTATTCCAACAGATGCGTGATG
>AY261361-African-swine-fever-virus-isolate-Malawi-Lil-20/1-(1983),-complete-genome_36478
ATTATCTATAGGGTATACGCTTCTTTTCAATCATCATATAAATCATATAAATCATGAAAATATAGATGTTAATTCTTTAT
>MG198949|A/duck/Fujian/SD013/2017|H6N6|2_976
CTAGAAACCAACCAGTGCAATGCTCGAGCGTCTTGAGCATTGCTCCAATAATGTTCTCAAACAAGATGGCGAGATTAGGG
>MG214172|A/duck/Fujian/SD061/2017|H11N3|2_976
CAAGAAACCAGCCCGACATGCTTAGAAATGTCCTGAGCATCGCTCCTATAATGTTCTCAAACAAAATGGCAAGACTAGGG
>MG214164|A/duck/Fujian/SD061/2017|H11N3|6_256
AGCCCTCACTGCCACTGTGCCCTTTCCGAGGCTTCTTCCCCTTCCATAAGGACAATGCAATACGATTAGGTGAGAACAAA
>MG214160|A/duck/Fujian/SD061/2017|H11N3|4_819
TCCGTTGGAAATGGGAAACTATTCAGGAGTGAAATGGATATCGAATCATGCTCCACCAGATGCCAAACAGAAATAGGAGG
>MG214160|A/duck/Fujian/SD061/2017|H11N3|4_882
CAAACAGAAATAGGAGGAATTAATACAACAAAAGCTTTTCACAGTGTTCACAGAAACACTATAGGAGACTGTCCCAAATA
>GQ506538-Bluetongue-virus-strain-USA2006/01-segment-3,-complete-sequence_124
ACAAGAAATAATGCAAAAGGTAAGGCAAGTGCAAGCTGATTATATGACGGCGACACGTGAGGTTGATTTCACGGTACCGG
>MG214164|A/duck/Fujian/SD061/2017|H11N3|6_576
GTTTGCATGACTGGAAATGACAATGATGCTAGTGGCCAGATAATATATGCAGGGAAGCTGGTCATAGCTGTTTCCTCACT
>MG214164|A/duck/Fujian/SD061/2017|H11N3|6_640
TAGCTGTTTCCTCACTGAGAAACGACGGCCAGTGGACTCAGGAGTCGGAGTGTCAATGCATTGATGGAACCTGTATTGTC
>MG214160|A/duck/Fujian/SD061/2017|H11N3|4_126
ACCAGCTCAGTGGAACTAGTCGAGACGGAACACACTGGATCATTCTGTTCAATCAATGGAAAACAACCAATAAGCCTAGG
>MG198925|A/duck/Fujian/SD013/2017|H6N6|4_1260
ATTGACAACCTAAACAAAAGGATGGAAGATGGATTTTTGGATGTTTGGACATACAATGCTGAATTGTTGGTCCTTCTTGA
>KJ200717|A/duck/Fujian/S4081/2008|H6N2|4_1323
TTGTTGGTTCTTCTAGAAAACGAGAGAACACTAGACCTACATGATGCAAATGTGAAGAACCTACATGAGAGGGTCAGATC
>KJ200717|A/duck/Fujian/S4081/2008|H6N2|4_1386
CATGAGAGGGTCAGATCACAACTAAGGGACAATGCTAATGATGGAGGGAACGGATGTTTTGAATTTTGGCATAAGTGTGA
>KJ200717|A/duck/Fujian/S4081/2008|H6N2|4_1575
GACGTGTATCAAATACTTGCCATTTATAGTACGGTATCGAGCAGTCTAGTGGTGGTATGGCTGATTCTGGCAATGGGTCT
>KU160863|A/duck/Fujian/S1487/2009|H4N3|8_704
GGTTGATTGAAGAAGTGCGGCATAGGTTGAAGACTACAGAGAACAGTTTCGAACAAATAACGTTTATGCAAGCTTTACAA
>KU160861|A/duck/Fujian/S1487/2009|H4N3|6_192
TACAACAACACTGTGGTAAACAACATAACAACAACAATAATAAATAAAGTAGAAAAGCGTTTCAAGCCCTCACTGCCACT
>KU160857|A/duck/Fujian/S1487/2009|H4N3|2_854
CGTGAGGAAAATGATGACTAACTCACAGGATACTGAGCTCTCCTTCACGATTACTGGAGACAACACCAAGTGGAATGAGA
>KJ200717|A/duck/Fujian/S4081/2008|H6N2|4_1621
TAGTGGTGGTATGGCTGATTCTGGCAATGGGTCTTTGGATGTGTGCAAATGGTTCAATGCAGTGCAGGATATGTATATAA
>AY261361-African-swine-fever-virus-isolate-Malawi-Lil-20/1-(1983),-complete-genome_36112
TTTTTATGCCATCATAGGAGCTTTAGAGGGTGATCATGATAGCCTGGCATATAAGCTCTATAGCCAAATCAGAGATTGTC
>MF630439|A/duck/Fujian/S4170/2014|H7N9|6_960
AGCCCCGTTCTCACAGACAATCCCCGACCAAATGATCCAAATATAGGCAAGTGTAACGGCCCCTATCCAGGTAATAATAA
>MG198933|A/duck/Fujian/SD013/2017|H6N6|6_186
ATTATAGTGAATAAGAACGAGGAAGGGGCATTTCTCAACTTGACCAAACCGCTATGTGAAGTCAACTCATGGCACATTCT
>MF630438|A/duck/Fujian/S4170/2014|H7N9|5_186
ATAGAAAGAATGGTTCTTTCTGCATTTGATGAGAGAAGGAACAGGTACTTGGAAGAGCATCCCAGTGCTGGGAAGGATCC
>MF630438|A/duck/Fujian/S4170/2014|H7N9|5_992
GGCATGCCATTCTGCAGCATTTGAAGACTTGAGAGTGTCGAGCTTCATCAGAGGGACAAGGGTGCTCCCGAGAGGACAAC
>MF630438|A/duck/Fujian/S4170/2014|H7N9|5_1054
TGCTCCCGAGAGGACAACTGTCCACAAGAGGAGTTCAGATTGCCTCTAATGAAAACATGGATACAATGGATTCCAGCACC
>GQ506537-Bluetongue-virus-strain-USA2006/01-segment-2,-complete-sequence_2790
ACGTATTAGGGTATACATGCCAAATTCTATTACTGAAATTTTCAGGTCACGTTTTTGGAAATGATGAGATGCTGACGAAG
>GQ506537-Bluetongue-virus-strain-USA2006/01-segment-2,-complete-sequence_1612
AGCACAGAGAAAAAACGACGATCCATACATCATAAGAACGCTCGCTCCTATAGGCTCAGATCCGATCACTCTGCAACGAT
>GQ506537-Bluetongue-virus-strain-USA2006/01-segment-2,-complete-sequence_1550
TATGATAAATGGATATATGCACCGATGTTTAACGCGAAATTGAAAATCACAGAGACTGAAATAGCACAGAGAAAAAACGA
>GQ506537-Bluetongue-virus-strain-USA2006/01-segment-2,-complete-sequence_1488
CAATTGATTTTGAGAAAGATACGAAGCTCAATTCGAGATCGGAATTCATTTTACCCAACTATTATGATAAATGGATATAT
>GQ506537-Bluetongue-virus-strain-USA2006/01-segment-2,-complete-sequence_1798
TTACGAAGACATACTGACACGTCGAGGTTTGCGTAAAGTTGACAAGCCGTGTCCGTTAACCACGTGTGCTTACATTCTTG
>GQ506537-Bluetongue-virus-strain-USA2006/01-segment-2,-complete-sequence_1736
CGCGCGCTTTCTAAGAAACAGGAACAGTCAGCTTATCATGCGGCCCTTGTGAAGGAGAGGGATTACGAAGACATACTGAC
>GQ506537-Bluetongue-virus-strain-USA2006/01-segment-2,-complete-sequence_1674
CGATCACTCTGCAACGATTGTGTCTCGGAAACTACTACGATGTACGACCCGCTATGCATGGACGCGCGCTTTCTAAGAAA
>GQ506537-Bluetongue-virus-strain-USA2006/01-segment-2,-complete-sequence_1426
AGGGTGGAATACACGCGAATTTAAAATGTATAAATTATTGGAAAATGAGGGGAACGTTTTGACAATTGATTTTGAGAAAG
>GQ506537-Bluetongue-virus-strain-USA2006/01-segment-2,-complete-sequence_1178
ATGACATATTCACCCAGAATGAAAGAGCGTGAGGATGACAAGTACATATATGGACGTGTGAACTTATTTGATCTAGATGC
>GQ506537-Bluetongue-virus-strain-USA2006/01-segment-2,-complete-sequence_1116
CAGAGACAAGATTGGGCGATGTTTACTGGACTCTAAGGCATACTTACGACTGGAGTGTTAGAATGACATATTCACCCAGA
>GQ506537-Bluetongue-virus-strain-USA2006/01-segment-2,-complete-sequence_1054
TTATAATGGCAGAATATGGTGGACAAATCCGTACCCCTGCTTGCGCGGAGCGCTAATCGCATCAGAGACAAGATTGGGCG
>GQ506537-Bluetongue-virus-strain-USA2006/01-segment-2,-complete-sequence_1364
GGAATTGTGACCAAATTTAATAAGACTGCGTATTTGAACATGATTAGTGAATTGCTGAATGGAGGGTGGAATACACGCGA
>GQ506537-Bluetongue-virus-strain-USA2006/01-segment-2,-complete-sequence_1302
CAGAGACAAAAAGGACAACGCTTCACGATGGTAACCCTTGCGACTTATTTCCGGATGTAGAAGGAATTGTGACCAAATTT
>GQ506537-Bluetongue-virus-strain-USA2006/01-segment-2,-complete-sequence_1240
CTTATTTGATCTAGATGCGTCACCCGGCGATAAAGTTATTCATTGGAAGTATGAGTTGATCTCAGAGACAAAAAGGACAA
>GQ506537-Bluetongue-virus-strain-USA2006/01-segment-2,-complete-sequence_1860
CGTGTGCTTACATTCTTGAAAAGACAGCTTTATTGTGGATTGACGTGATGGAGAAACACGTTGGTGAAGTCACTGATGAT
>GQ506537-Bluetongue-virus-strain-USA2006/01-segment-2,-complete-sequence_2542
TTCACTGTGTGGTGGGTTTTCGGAGGGATTGGTCTGGTATCTTCCAATCACGCATCCTACAAAATGTATAGTTGCGATCG
>GQ506537-Bluetongue-virus-strain-USA2006/01-segment-2,-complete-sequence_2480
TCTGGCGGCGTACAAAGTAGCGTGGTCTCGACTAAGCAGATCCTATATGAAACATACTTATCTTCACTGTGTGGTGGGTT
>GQ506537-Bluetongue-virus-strain-USA2006/01-segment-2,-complete-sequence_2418
ATGAGGCCGAAGTGAAGGTAAGCAAAACGATTCTAGATTTCTATCTTAACACGACGATATTCTCTGGCGGCGTACAAAGT
>GQ506537-Bluetongue-virus-strain-USA2006/01-segment-2,-complete-sequence_2728
GAAAAATAGAATGGTTGATGCCTACACAGAGGGGATCGTCTCTCATCGTATATGCAAGAAGAACGTATTAGGGTATACAT
>GQ506537-Bluetongue-virus-strain-USA2006/01-segment-2,-complete-sequence_2666
TTACGCGCGAGGTTCCCCTTGAGTTCTATACACCTAAAGGGCATAGCAATCCTTACGATTGGGAAAAATAGAATGGTTGA
>GQ506537-Bluetongue-virus-strain-USA2006/01-segment-2,-complete-sequence_2604
AATGTATAGTTGCGATCGAATTTGCGGATAATAAGGTTAGTGCAGTTTATAGATGCAATAGATTACGCGCGAGGTTCCCC
>GQ506537-Bluetongue-virus-strain-USA2006/01-segment-2,-complete-sequence_2356
GACGTCATTCCTAGAGTATTTGATGTTCTTTCCCTCCTTCCACACAAGGACCGTTCGACTGGATGAGGCCGAAGTGAAGG
>GQ506537-Bluetongue-virus-strain-USA2006/01-segment-2,-complete-sequence_2046
AAAGACGTAAAGATGTTCGTAGTGTGGATGAGTCAAGGTGGGTCATAGAAACGATTAGACGTGCTAGGGGCAGGAATAGA
>GQ506537-Bluetongue-virus-strain-USA2006/01-segment-2,-complete-sequence_1984
TAGAACTGATAAGATTGTCGATGTTACACAGTTGATCGTACTCCTTATAGATTGGACTTATGAAAGACGTAAAGATGTTC
>GQ506537-Bluetongue-virus-strain-USA2006/01-segment-2,-complete-sequence_1922
GGTGAAGTCACTGATGATTTAGACGAATTTGATTTCCCAAAAGTACGTGTGGATTCACCGGTTAGAACTGATAAGATTGT
>GQ506537-Bluetongue-virus-strain-USA2006/01-segment-2,-complete-sequence_2294
CATGCTGACGTTATGTGGTTTATTCCGGTTGAGGTTGGAGCTTACTATAACCGCTTCGGCGTGACGTCATTCCTAGAGTA
>GQ506537-Bluetongue-virus-strain-USA2006/01-segment-2,-complete-sequence_2170
TGCGCGTCTACAATCACCAGATACTGTCGGTGATGTTATGGTAATTAACTTTTTACCTTTCTTATTCTTGATGGGAGATA
>GQ506537-Bluetongue-virus-strain-USA2006/01-segment-2,-complete-sequence_2108
GCTAGGGGCAGGAATAGATTAGAATCAATATTACGTGAGTTCCCTAATTTTGGAAGAGCGGTTGCGCGTCTACAATCACC
>KJ200749|A/duck/Guangdong/S1566/2009|H6N2|4_189
GCCCCTCTCGATCTAAGGGACTGCACCATAGAAGGTTGGATCTTGGGGAATCCCTGGTGCGGCATATTGCTTGCTGACCA
>KJ200776|A/duck/Guangdong/S3073/2010|H6N6|5_1178
AGGAAATACCAATCAACAGAGAGCATCTGCAGGACAAATCAGTGTACAGCGTACTTTCTCAGTTCAGAGAAATCTTCCCT
>AY261361-African-swine-fever-virus-isolate-Malawi-Lil-20/1-(1983),-complete-genome_40504
AAACTATTGCATGCTGTGGTAAAACACAAATTCATGCTTATCATAAAGCTTTTGCTCGAGCGGCCCAAAAAGAAGATAAA
>AY261361-African-swine-fever-virus-isolate-Malawi-Lil-20/1-(1983),-complete-genome_39955
CAATGTTTATTTCAACATGCTATTAAAGATAACATGCTGCCCATTCTTCAAAAATATGGACAAGATCTGAATGGAAACAG
>AY261361-African-swine-fever-virus-isolate-Malawi-Lil-20/1-(1983),-complete-genome_40382
ATCATGTTCCCCGTGAAATCGTTGAAAAGCTGATACTCCATGCTGTGGAGTCGCGGGCCTCCAGGAAAACATTCAACCTG
>KU160885|A/duck/Guangdong/S1469/2010|H4N2|6_320
GCTTTCCGCTGGTGGAGACATTTGGGTAACAAGAGAACCTTATGTGTCGTGCACCCCAAAAAAGTGTTATCAATTCGCAC
>AY261361-African-swine-fever-virus-isolate-Malawi-Lil-20/1-(1983),-complete-genome_40565
GGCCCAAAAAGAAGATAAACTTAGTAAATGCTGCTCTATTCAAACTTGTAAAATACTCCACTTATCCAGAAATAGTAAAA
>KJ200787|A/duck/Guangdong/S3180/2010|H6N6|2_1342
CACTAATCGTGAATGCGCCAAATCATGAGGGGATACAAGCTGGAGTAGACAGGTTCTATAGGACCTGCAAATTAGTTGGA
>AY261361-African-swine-fever-virus-isolate-Malawi-Lil-20/1-(1983),-complete-genome_40809
AAAAAATCTAATAATGTACAATATTTATGATATTACTGGATATACCTACCTGAATGCCAAAGAAGCATTTAATTTAACAA
>KJ200792|A/duck/Guangdong/S3225/2010|H6N6|5_62
AGCCACTGAAATCAGAGCATCTGTTGGGAGAATGGTTGGTGGTATTGGGAGGTTTTACATACAAATGTGCACTGAGCTAA
>AY261361-African-swine-fever-virus-isolate-Malawi-Lil-20/1-(1983),-complete-genome_40626
TTATCCAGAAATAGTAAAATACATGAAGGAGTTTTCTGTGAACCCGGAAATGGTGATCAAAATGGCAGCACGACTCATGA
>KJ200786|A/duck/Guangdong/S3180/2010|H6N6|3_1708
CTTCCAAAATCAAGATGAAATGGGGTATGGAAATGAGACGCTGTCTTCTCCAATCTCTACAGCAGATTGAGAGCATGATC
>AY261361-African-swine-fever-virus-isolate-Malawi-Lil-20/1-(1983),-complete-genome_40748
ATAAACTAGAGAGAATCAAGCATCTTAAACAGATGGTTCATACCATGAATCACAGAAATGGAAAAAATCTAATAATGTAC
>KT383483|A/duck/Guangdong/s14044/2014|H5N8|1_2046
GTATTAACAGAGAATCCAGATGAGGGGACAACAGGGGTAGAATCTGCAGTGCTGAGGGGGTTCTTAATTCTGGGCAAGGA
>JQ924786|A/duck/Guangdong/E1/2012|H10N8|4_1024
ATAGTGCAGGAGAGAGGTCTGTTCGGTGCAATAGCGGGATTTATAGAGAATGGGTGGGAAGGAATGGTAGATGGCTGGTA
>JQ924787|A/duck/Guangdong/E1/2012|H10N8|6_63
TGGGATTGGTAATCCTAAACATTCTCCTACACATAGTTAACATTACAGTAACAGTGTTGGTTCTCCCTGGAAATGGAAAT
>AY261361-African-swine-fever-virus-isolate-Malawi-Lil-20/1-(1983),-complete-genome_39406
GATATTACTATTTTAGCTATTATTATCCTAAATAATTACTATTTTAGATAGGTCCCCTTATTAAAAAACAAATTAACCAT
>AY261361-African-swine-fever-virus-isolate-Malawi-Lil-20/1-(1983),-complete-genome_39345
ATGTTAAAATGTTAACATTTGTTAATAAGTTTTAGATAGTTACCATTTTGTTACTATTTTAGATATTACTATTTTAGCTA
>JQ924786|A/duck/Guangdong/E1/2012|H10N8|4_512
AGAGCAAAGGACAAAACTTCCCTCAAACCATGAACACTTATAGAAACACGGACACGGTTGAACACCTCATAATGTGGGGA
>JQ924786|A/duck/Guangdong/E1/2012|H10N8|4_960
GTGTCCTAAATATGTGAATAAAAAGAGCTTGATGCTTGCAACAGGAATGAGAAACGTGCCAGAAATAGTGCAGGAGAGAG
>AY261361-African-swine-fever-virus-isolate-Malawi-Lil-20/1-(1983),-complete-genome_39650
GGAAAGGCCATGGTTCACTTAAACAAATGGGTCAATGCTTTGTGTGTATAGACCAGACTTGGATTCTATCAATTCATAAG
>KJ200772|A/duck/Guangdong/S1155/2011|H6N6|1_1116
ATTCTAAGGAAAGCAACCAAAAGGTTGATTCAATTGTTTTTAAACGGAAGAGACGAACAATTGATTGACGAAGCAATCAT
>KJ200739|A/duck/Guangdong/S1328/2010|H6N2|2_976
CAAGAAACCAACCTGAGTGGTTCAGAAATGTATTGAGAAAGAAACCTATAATGTTTTCAAACAAAATGGCGAGATTAGGG
>KJ200738|A/duck/Guangdong/S1328/2010|H6N2|3_756
GTGAACGCCAGAATTGAACCATTTCTGAAGACAACACCACGCCCTCTTAGACTACCAGATGGACCTCCCTGTTCTCAGCG
>JQ924787|A/duck/Guangdong/E1/2012|H10N8|6_1197
TGGTCGATAACTCAAACTGGTCAGGATACAGTGGTTCTTTTACATTACCTGTGGAGTTAACGAAAAGAAATTGTCTGGTT
>AY261361-African-swine-fever-virus-isolate-Malawi-Lil-20/1-(1983),-complete-genome_39711
GATTCTATCAATTCATAAGGCTTTACAAATTGCAGCCTCGGAAGGGAATGAGGATATTGTCAAACTTTTGATACTATGGA
>AY261361-African-swine-fever-virus-isolate-Malawi-Lil-20/1-(1983),-complete-genome_39772
AAACTTTTGATACTATGGAATGGAAATCTAAAATATGCCATCATAGGAGCTTTGGAAGGCAGACATTATGATCTGATTCA
>KJ200802|A/duck/Guangdong/S3468/2010|H6N6|3_793
CACGCCCTCTCAGATTACCGGGTGGACCTCCTTGTTCTCAACGTTCGAAATTCTTACTGATGGACGCTCTAAAATTAAGC
>KT266920|A/duck/Guangxi/058/2010|H6N6|6_378
TACTTGTCCTGTGACCCGCAAGGCTGCAGGATGTTTGCCCTGAGTCAAGGCACAACACTCAGAGGAAGACATGCAAATGG
>KT266920|A/duck/Guangxi/058/2010|H6N6|6_819
GAACTGAAGGGGAACGCTCAGCACATCGAAGAGTGTTCCTGCTATGGAGCAGCAGGGATGATCAAATGTATATGCAGGGA
>KT266920|A/duck/Guangxi/058/2010|H6N6|6_1260
GCAAACAAGGGATGTTTCAATCCCTGTTTTTATGTGGAACTAATCAGAGGGAGACCCAAAGAGAGTAGTGTACTGTGGAC
>KT022252|A/duck/Guangxi/015D2/2009|H3N2|7_448
GTGGCTTTTGGCCTAGTATGTGCCACCTGTGAACAAATTGCTGATTCACAGCACCGCTCCCACAGGCAGATGGTAACTAC
>KT022246|A/duck/Guangxi/015D2/2009|H3N2|6_189
AGTAGAGAGGAACATAACAGAAATGGTGTATTTAAACAATACCATCATAGAAAAGGAACCTTGCTCTAAAGTGGTAGAAT
>KT266912|A/duck/Guangxi/052/2010|H6N5|1_1488
TATTCCAATACTGAAAGGGTGGTCGTGAGTATTGACCACTTCATGAGGGTCCGAGACCAGAGAGGGAACGTGCTCTTGTC
>AY261361-African-swine-fever-virus-isolate-Malawi-Lil-20/1-(1983),-complete-genome_41358
TTCAGTTAAGACAGTAGTTCAGTTAAGTCAATAGTTCAGTTAAGACAGTAGTTCAGTTAAGATAGTAGTTCAGTTAAGTC
>KT266924|A/duck/Guangxi/105/2011|H6N1|2_124
CAGGAACAGGATACACCATGGACACCGTCAACAGAACACATCAATATTCAGAAAAGGGAAGATGGACGACAAACACCGAA
>KT266924|A/duck/Guangxi/105/2011|H6N1|2_558
ATGGAAATAACGACACATTTTCAAAGAAAGAAAAGAATGAGGGACAACATGACCAAGAAAATGGTCACACAAAGAACAAT
>AY261361-African-swine-fever-virus-isolate-Malawi-Lil-20/1-(1983),-complete-genome_41663
GTTCAGTTAAGTCAATAGTTCAGTTAAGTCAATAGAGTTAAGATAATAAAAATTTATTTTTTTTCATCAAGGTAGAGAAA
>AY261361-African-swine-fever-virus-isolate-Malawi-Lil-20/1-(1983),-complete-genome_41480
AATTAAGACAGTAGTTCAGTTAAGTCAATAGTTCAGTTAAGACAGTAGTTCAGTTAAGACAGTAGTTCAGTTAAGTCAAT
>KT266925|A/duck/Guangxi/105/2011|H6N1|3_1488
TGCAGGACCAGAGAAGGAAGACGAAAGACAAACCTATATGGATTCATTGTAAAAGGAAGATCCCACTTGAGGAACGATAC
>AY261361-African-swine-fever-virus-isolate-Malawi-Lil-20/1-(1983),-complete-genome_41602
TAAGTCAATAGTTCAGTTAAGACAGTAGTTCAGTTAAGACAGTAGTTCAGTTAAGACAGTAGTTCAGTTAAGTCAATAGT
>KT022245|A/duck/Guangxi/015D2/2009|H3N2|4_504
CTGCCAATGGCTTTTTCAGTAGATTGAATTGGTTGACTAAGTCAGGAAACTCTTATCCAGTGTTAAATGTAACTATGCCA
>KJ200818|A/duck/Guangdong/S4192/2008|H6N2|3_305
ACCCAAATTTCTTCCGGATCTTTACGACTACAAGGAGAACCGATTCATTGAAATCGGAGTGACACGGAGAGAGGTCCACA
>KJ200818|A/duck/Guangdong/S4192/2008|H6N2|3_427
CACACATCCACATTTTCTCCTTCACTGGAGAAGAGATGGCCACCAAAGCGGATTACACCCTGGATGAAGAGAGCAGAGCA
>KJ200828|A/duck/Guangdong/S4251/2010|H6N6|1_1364
CAATATAATGGGGATGATTGGAATATTGCCCGACATGACACCCAGCACGGAAATGTCATTAAGGGGAGTGAGGGTCAGTA
>KJ200810|A/duck/Guangdong/S4018/2010|H6N6|3_549
AGCAGGGGTTTGTGGGATTCCTTTCGTCAGTCCGAGAGAGGGGAAGAGACAAATGAGGAAAGATTTGAAATCACAGGAAC
>KU160891|A/duck/Guangdong/S4040/2011|H4N2|4_1260
CAAGATCTGGAAAAGTATGTTGAAGACACGAAGATTGATTTATGGTCATATAATGCAGAACTGTTAGTAGCGCTGGAAAA
>AY261361-African-swine-fever-virus-isolate-Malawi-Lil-20/1-(1983),-complete-genome_40992
ACATATTGCTAATAGACATGCTTATATCCAAATTGCAGAAACTGCAAATGAATATATTAAATATATAGATGATATAACAC
>KJ200826|A/duck/Guangdong/S4251/2010|H6N6|3_1403
TCTGCTCAACGCATCGTGTGCAGCCATGGATGACTTCCAATTGATCCCAATGATAACCAAATGCAGAACCAAAGAAGGAA
>CY091645|A/duck/Guangdong/wy24/2008|H5N5|6_63
TAGGATTGGCCGTTTTCAACATTCTTCTTCATGTGGCGTCACTAGTCCTAGGGATAATATCAGCAACCAAAGACCATGGA
>KT022248|A/duck/Guangxi/015D2/2009|H3N2|3_1612
CAAGACTGGAGCCACATAAGTGGGAAAAGTATTGTGTTCTCGAGATAGGGGACATGCTCCTACGGACTGCAATAGGCCAA
>KT022247|A/duck/Guangxi/015D2/2009|H3N2|5_806
AGACCTCATTTTCCTGGCACGATCTGCACTCATCCTGAGAGGATCAGTGGCTCATAAATCTTGCTTGCCTGCTTGTGTGT
>JX175253|A/duck/Guangdong/W12/2011|H3N2|4_0
ATGAAGACCGTTATTGCTTTAAGCTACATTTTCTATTTGTCTTTTGGTCAGAACCTTCCAGGGAACGACAGCAGTACAGC
>AY261361-African-swine-fever-virus-isolate-Malawi-Lil-20/1-(1983),-complete-genome_41053
TATATAGATGATATAACACCTAAGTAAATCAAGTATATATCAAGTAAATCCAGATTAAGTCAGGCTAATTGTAAATAGTT
>JX175253|A/duck/Guangdong/W12/2011|H3N2|4_1386
TTGTTTGAAAAAACCAGGAGGCAATTGAGAGAGAATGCTGAAGACATGGGTAATGGTTGCTTCAAGATATATCACAGGTG
>AY261361-African-swine-fever-virus-isolate-Malawi-Lil-20/1-(1983),-complete-genome_37820
TATAGGAGCCTTAAAGACTGAAAAATATAACTTAATATGTGAGTACCATAGCCAAATTGAGGACTGGCATATTCTCCTAC
>KF259712|A/duck/Guangdong/4323/2007|H11N9|6_192
ACAAATATCACCCAAGTAAGTAACACCAACATCCAAATGGAAGAAAGGGCAAGCAGAGGTTTCAATAACTTAACTAAAGG
>AY261361-African-swine-fever-virus-isolate-Malawi-Lil-20/1-(1983),-complete-genome_37942
TAAGCCTTCAATGTGACTTTATATGCCTTCTACAACATGCTATAAAATATAACAAGCTTTCCATCCTTGTTAAATATAAA
>AY261361-African-swine-fever-virus-isolate-Malawi-Lil-20/1-(1983),-complete-genome_37759
AGGGGGATACAGATGTGGTACAACTCTTATTACTATGGGAGGGAAATCTGCATTATGCCATTATAGGAGCCTTAAAGACT
>KF260522|A/duck/Guangdong/4323/2007|H11N9|2_806
TGGACTTCCAGTCGGGGGGAATGAGAAGAAAGCTAAATTGGCGAATGTCGTGAGGAAGATGATGACTAACTCACAAGATA
>KF260522|A/duck/Guangdong/4323/2007|H11N9|2_1612
ATCTTGGACCAGCTACAGCTCAGATGGCTCTTCAGCTATTCATTAAGGACTATAGATACACTTACCGATGCCACAGGGGT
>KF258949|A/duck/Guangdong/455/2000|H3N9|4_63
AATGACAGCAGTACAGCAACACTGTGCCTGGGACATCATGCGGTGCTGAACGGGACAATAGTGAAGACAATCACCGATGA
>AY261361-African-swine-fever-virus-isolate-Malawi-Lil-20/1-(1983),-complete-genome_38064
CTCTTTGTTTTGGCATGTGAAAACCGAAGAACTGAGATTATTGAATGGATAGGCCAAAATCTGTCAATTCCTGAACCTGA
>GQ506489-Bluetongue-virus-strain-P635-segment-2,-complete-sequence_2728
GAAGAATAGAATGGTTGACGCTTACACAGAAGGGATCGTTTCTCATCGTATATGTAAGAAGAACGTATTAGGGTACACGT
>KJ781231|A/duck/Guangdong/C120/2011|H6N6|2_915
AACACAAAATGGAATGAAAATCAGAATCCTCGGATGTTTCTAACAATGATAACATACATCACCAGGAACCAACCTGAGTG
>KF258949|A/duck/Guangdong/455/2000|H3N9|4_756
GTCAAACCTGGGGACGTACTGGTAATCAATAGTAATGGAAATCTAATTGCTCCTCGGGGCTATTTCAAGATGCGGACTGG
>KF260788|A/duck/Guangdong/455/2000|H3N9|1_248
TGCTGGGTCGGACAGAGTGATGGTATCTCCCCTAGCTGTAACTTGGTGGAATAGAAGTGGGCCGACAACAAGTACAGTCC
>AY261361-African-swine-fever-virus-isolate-Malawi-Lil-20/1-(1983),-complete-genome_38003
CATCCTTGTTAAATATAAAGAGGACTTACTAAATATAAGGATTAGGCATCGTGTTCAATCCCTCTTTGTTTTGGCATGTG
>GQ506496-Bluetongue-virus-strain-P635-segment-9,-complete-sequence_130
AAGAGGGTAAAGTGGAACCCAAAGAGGAAGACAAAGCGGAAGGATTAAAGGATGGTGAGGGGGCGCAATCGGAGAGCAGC
>GQ506516-Bluetongue-virus-strain-BT2-03-segment-1,-complete-sequence_1674
ATAAGAAGATCGGAGGAAAAGTTATTGTCGGAGATTTGGAGGCCACAGGGTCGCGCGTGATGGACGCCGCCGATTGCTTT
>HM172321|A/duck/Guangdong/23/2004|H5N1|3_2071
AGGAGTGCCTGATTAACAATCCCTGGGTTTTGCTTATTGCTTCTGGGTCCAACTCCTTCCTCCCACATGCACTAATATAG
>HM172140|A/duck/Guangdong/23/2004|H5N1|7_195
CTCACCGTGCCCAGTGAGCGAGGACTGCAGTGTAGACGTCTTGTCCAGAATGCCTCAAATGGAAATGGAGATACCAATAA
>HM172321|A/duck/Guangdong/23/2004|H5N1|3_1891
GCTCCATCGGAAAGGTGTGCAGAACCTGGCTGGCCAAATCTGTTTCCACCAGTTTATATGCATCTCCACAACTCGAGGGG
>HM172321|A/duck/Guangdong/23/2004|H5N1|3_1952
ATCTCCACAACTCGAGGGGTTTTCACCTGAATCAAAAAAATTGCTTCTCTTGGCTCGCGCACTTAGGGACACCCTGGACC
>HM172321|A/duck/Guangdong/23/2004|H5N1|3_2013
CTTAGGGACACCCTGGACCCGGGGACCTTCGATCTGGGAGGGCTATATGAACCAATGGAGGAGTGCCTGATTAACAATCC
>HM172116|A/duck/Guangdong/23/2004|H5N1|4_504
AAGAACAATGCATACCCAACAATAAAGAGAAGCTACAATAATACAAACCAAGAAAATCTCTTGGTACTGTGGGGGATACA
>KF259211|A/duck/Guangdong/4323/2007|H11N9|4_756
GAGTCAATAACATTTGAATCTAATGGTGCATTCCTGGCTCCTAAATATGCTCTTGAGATTGTTTCCGTTGGAAATGGAAA
>KF259211|A/duck/Guangdong/4323/2007|H11N9|4_945
GGAGACTGTCCCAAATATGTGAACATCAAATCTCTAAAGCTTGCAACAGGGCTCAGAAATGTCCCAGCAATAGCATCAAG
>GQ506496-Bluetongue-virus-strain-P635-segment-9,-complete-sequence_650
GAAGCCTCATGGCGATGCGCAGAAAAAGGGTACTGAGGAGGAGAAGACGTCTGAAGAACCAACGAATATCGGGATCACCA
>KF259211|A/duck/Guangdong/4323/2007|H11N9|4_126
ACTAGTTCAGTGGAACTAGTTGAAACAGAACACACTGGATCATTCTGTTCAATCAAGGGGAAACAACCAATAAGCCTTGR
>KF259211|A/duck/Guangdong/4323/2007|H11N9|4_315
TGTTATCCAGGAACATTGGATAATGAAGAAGAACTAAGATTGAAATTCAGTGGAGTCCTGGAGTTCAGCAAATTCGAAGT
>KF259211|A/duck/Guangdong/4323/2007|H11N9|4_693
AGACCCAGAGTTAATGGACAGGCTGGAAGGATGACATTTTATTGGACAATAGTCAAACCTGGAGAGTCAATAACATTTGA
>KM113169|A/duck/Guangdong/C3204/2010|H9N2|4_1603
TTGTTATTGCAATGGGGTCTGCTGCCTTCTTGTTCTGGACCATGTCTAATGAGTCTTGCAGATGCATCATTTGTATATAA
>KY785668|A/duck/Guangdong/DGQTSJ147P/2015|H4N8|6_128
GATGGGAGCTGCAATGGAACAATCATTAAGGAATACAATGAAACAATAAGGATTGAAAAAGTAACACAATGGCACAATAC
>AY261361-African-swine-fever-virus-isolate-Malawi-Lil-20/1-(1983),-complete-genome_38918
TTATGTGAAACACAATGCAACAACTCATTTTAAAGATCTTTGCAAATATCTTTGGTTGAACAGAGGAACAGAAAGTAAGA
>KY785668|A/duck/Guangdong/DGQTSJ147P/2015|H4N8|6_384
GCAGGACATTCTTTCTTACTCAGGGTTCTCTACTCAATGACAAACACTCCAACGGCACAGTAAAAGACCGAAGCCCCTAC
>KY785669|A/duck/Guangdong/DGQTSJ147P/2015|H4N8|4_1280
AAAGTATGTTGAGGACACAAAGATTGATTTGTGGTCATATAATGCAGAACTGTTAGTGGCACTGGAAAACCAGCACACTA
>KY785669|A/duck/Guangdong/DGQTSJ147P/2015|H4N8|4_1536
ATCAGCAACCGGTTCCAAATCCAAGGAGTTAAATTGACCCAGGGATACAAGGACGTTATTCTTTGGATTTCATTCTCCAT
>KY785668|A/duck/Guangdong/DGQTSJ147P/2015|H4N8|6_64
TAACATCCTCCTACATATAGTTAGCATTACAATAACAGTATTGGTCCTCCCTGGAAATGGAAATGATGGGAGCTGCAATG
>KY785668|A/duck/Guangdong/DGQTSJ147P/2015|H4N8|6_576
TCGGAGTAACTGGCCCGGATGCTAAAGCAGTGGCAGTGGTGCATTACGGGGGCATTCCAACTGATGTAATCAATTCCTGG
>KY785668|A/duck/Guangdong/DGQTSJ147P/2015|H4N8|6_1280
ATGATAAGGGGCAGACCAGAAGAAAGAACGATATGGACTTCAAGTAGCTCCATTGTGATGTGTGGAGTAGATCATGAGAT
>JQ924786|A/duck/Guangdong/E1/2012|H10N8|4_128
CAAATGAACAAGAAGAAGTGACCAATGCCACTGAAACAGTGGAGAGCACAAGCCTAAACAGATTATGTATGAAAGGAAGA
>JQ924786|A/duck/Guangdong/E1/2012|H10N8|4_192
ATGTATGAAAGGAAGAAATCACAAAGACCTGGGCAACTGCCATCCAATAGGGATGCTAATAGGGACACCAACCTGTGATC
>KY785668|A/duck/Guangdong/DGQTSJ147P/2015|H4N8|6_640
TGTAATCAATTCCTGGGCCGGAGATATCCTAAGAACTCAGGAGTCATCATGCACTTGCATTCAAGGTGTATGTTACTGGG
>KY785668|A/duck/Guangdong/DGQTSJ147P/2015|H4N8|6_896
AACAGGCCAGTATTGGTGATCTCCTCAGATTTGTCCTACAGAGTAGGATACTTGTGTGCAGGCCTCCCCAGTGACACTCC
>KY785668|A/duck/Guangdong/DGQTSJ147P/2015|H4N8|6_1088
ACCATTAGCAGGACATCAAGATCAGGATTTGAGATCTTGAAAATCAGAAATGGCTGGATACAAAATAGTAAAGAGCAAAT
>AY261361-African-swine-fever-virus-isolate-Malawi-Lil-20/1-(1983),-complete-genome_38796
CTCAAACAGATAGTGCACACCATAAAATATGAAAGTGGAAGAGAATTCCTGATAAATATCATTCACACCATTTACCAGAG
>KY785669|A/duck/Guangdong/DGQTSJ147P/2015|H4N8|4_128
CCTAACCAATGATCAAATAGAAGTGGTCACCGCACAGGAACTAGTAGAATCGCAAAACCTCCCGGAGTTATGCCCGAGCC
>KY785669|A/duck/Guangdong/DGQTSJ147P/2015|H4N8|4_192
GAGTTATGCCCGAGCCCCCTGAGATTAATTGATGGTCAGGCTTGCGATATCATCAACGGAGCATTGGGGAGTCCAGGATG
>KY785669|A/duck/Guangdong/DGQTSJ147P/2015|H4N8|4_256
TGGGGAGTCCAGGATGTGACCACCTGAATGGTGCAGAATGGGATGTATTTATAGAAAGACCCAATGCAATGGACACTTGT
>KY785662|A/duck/Guangdong/DGQTSJ147P/2015|H4N8|5_704
CCTCAAGGGAAAACTCCAAACGGCAGCACAGAGAGCAATGATGGACCAAGTACGAGAAAGCAGGAATCCAGGAAATGCTG
>KY785662|A/duck/Guangdong/DGQTSJ147P/2015|H4N8|5_1344
GACATGAGAACAGAGATCATAAGAATGATGGAGGGTGCCAAACCAGAAGACGTGTCCTTCCAGGGGCGGGGAGTCTTCGA
>AY261361-African-swine-fever-virus-isolate-Malawi-Lil-20/1-(1983),-complete-genome_38369
TGCAGTATCACATAATAGAAGAAAAATTTTGGATTACCTTATTCGCCAGAAAAATATACCCCCCAATACAATTGAAAGAC
>KY785669|A/duck/Guangdong/DGQTSJ147P/2015|H4N8|4_320
TGCAATGGACACTTGTTATCCATTCGATGTGCCAGATTATCAAAGTCTGAGAAGCATACTTGCCACCAATGGGAAATTCG
>KY785669|A/duck/Guangdong/DGQTSJ147P/2015|H4N8|4_1024
AAAAGGCATCAAGAGGGCTCTTTGGGGCGATAGCTGGATTCATAGAGAATGGCTGGCAAGGTCTCATTGATGGCTGGTAT
>KY785669|A/duck/Guangdong/DGQTSJ147P/2015|H4N8|4_1088
CATTGATGGCTGGTATGGATTCAGACACCAGAACGCAGAAGGAACAGGAACAGCTGCAGACCTCAAATCTACCCAGGCGG
>KY785669|A/duck/Guangdong/DGQTSJ147P/2015|H4N8|4_1152
AAATCTACCCAGGCGGCCATTGATCAGATCAATGGAAAGTTAAATCGTCTCATTGAAAAGACAAATGAGAAATACCATCA
>KY785669|A/duck/Guangdong/DGQTSJ147P/2015|H4N8|4_512
GTCAGACGGAAATGCATACCCTCTTCAAAATCTGACAAAGGTGAATAACGGTGATTATGCAAGGCTTTACATTTGGGGAG
>AY261361-African-swine-fever-virus-isolate-Malawi-Lil-20/1-(1983),-complete-genome_38552
TGTAGTAGATCACAACTCCACTCTTGTGGTAACAATTTTATTGGAAAAAAAGATAAATCTAATAGATGCTGTTTTAACAA
>AY261361-African-swine-fever-virus-isolate-Malawi-Lil-20/1-(1983),-complete-genome_38735
TGTGATAATCAAGGGTATTTCTGAAGATATTTGGGAAAACCCCGCAGAAAGAATTACTTATCTCAAACAGATAGTGCACA
>CY005632|A/duck/Hong_Kong/784/1979|H9N2|4_248
CTGCACCATCGAAGGACTGGTCTATGGCAACCCTTCTTGTGACCTGCTATTGGGAGGGAAAAAATGGTCCTATATTGTCG
>GQ122383-Classical-swine-fever-virus-strain-SXYL2006,-complete-genome_3782
TGGTTGGCAGAGGCAGCCAGAGACTAACTTTGACATCCAACTCGCACTGGCAGTTATAGTAGTCGTTGTGATGTTATTGG
>GQ122383-Classical-swine-fever-virus-strain-SXYL2006,-complete-genome_3721
AGACCATGACAGTAGCATTACTGATGATCAGTGGGGCCGCCAAGGGTGGGAAAATAGATGGTGGTTGGCAGAGGCAGCCA
>GQ122383-Classical-swine-fever-virus-strain-SXYL2006,-complete-genome_3538
CAGAGCAACTCGCTGCCGGTTTTCAGCTAGGCCAAGGCGAGGTGGTACTGATAGGGAATTTAATTACCCACACGGACAAT
>GQ122383-Classical-swine-fever-virus-strain-SXYL2006,-complete-genome_6710
CTCTAAGGACTATCACTACGATTTATTGCAAGCCCAGAGGTACGGTATAGAAGATGGGATAAATATTACCAAATCCTTCA
>GQ122383-Classical-swine-fever-virus-strain-SXYL2006,-complete-genome_4636
TCGACAATGAAGAAGTTAAAGGCCTAAAGAAGTTCTATTTGCTGTCTAGTAGAGTTAAAGAGTTGGTTATCAAACATAAA
>LC339709|A/duck/Hokkaido/WZ82/2013|H16N3|6_124
AAGTTGAGGATCATAAAGGTGAAACTGCACCAAACATCACACCCCCTCCAATTTACAATTGTAGCGACACTGTAATAACA
>GQ122383-Classical-swine-fever-virus-strain-SXYL2006,-complete-genome_3294
GCGGGGCCTGTAAGGAAAACTTCCTGCACTTTTAATTACACAAAGACACTGAGAAACAAGTACTATGAGCCCAGGGACAG
>GQ122383-Classical-swine-fever-virus-strain-SXYL2006,-complete-genome_2074
GTACTTTATACCTAATCTTGCATTATGCAATCCCTCAGTCCCATGAAGAACCTGAGAGTTGCGATACAAACCAGCTCAAC
>GQ122383-Classical-swine-fever-virus-strain-SXYL2006,-complete-genome_2013
CTATCAGAATTCTTGTTACTTTCTCTGGTAATCCTATCTGACTTCGCCCCAGAAACGGCCAGTACTTTATACCTAATCTT
>GQ122383-Classical-swine-fever-virus-strain-SXYL2006,-complete-genome_1586
CAAGAAAGGGAAAAATCTTTCATTTGCAGGCACGGTCATAGATGGCCCATGCAACTTCAACGTATCCGTGGAGGACATCT
>GQ122383-Classical-swine-fever-virus-strain-SXYL2006,-complete-genome_2806
GTGCTTTTTACCTAGTCTGCCCCATAGGATGGACGGGTGTTATAGAGTGCACGGCAGTAAGCCCCACAACCTTGAGAACA
>GQ122383-Classical-swine-fever-virus-strain-SXYL2006,-complete-genome_2562
GGGACTGTCAGGGCCATCTGCACTGCAGGGTCCTTCAAAGCTATAGCACTTAATGTGGTCAGTAGGAGGTACCTGGCATC
>GQ122383-Classical-swine-fever-virus-strain-SXYL2006,-complete-genome_2257
TGGTTCTACTGTTTGAAGAGGCAGGACAGGTCATAAAACTAGCTCTACGGGCACTGAGGGATTTAACTAGAGTATGGAAC
>GQ122383-Classical-swine-fever-virus-strain-SXYL2006,-complete-genome_7076
TGCCACGGAAGATGAGGACTTGGCAGTGGAGCTGTTGGGCCTGGATTGGCCAGACCCTGGGAACCAAGGCACCGTGGAGG
>GQ122383-Classical-swine-fever-virus-strain-SXYL2006,-complete-genome_9394
GGGCAAGCTTGCTCGAAGCCATACAAGGTGTGGATGAAAGGCCCTCAGTGCTGATATTGGGGTCTGATAAGGCCACCTCC
>GQ122383-Classical-swine-fever-virus-strain-SXYL2006,-complete-genome_9272
CTCTACTATGACCACAGGGGAGACCCCAACAACATTTACCAGCTTAGGTCCAGACTCTAAGGTTCAACAAGTCCTGAAGT
>GQ122383-Classical-swine-fever-virus-strain-SXYL2006,-complete-genome_9150
ATGGGGACCATAAAACCAGTATTTGGGGAAAAAGTGACACCGGAAAAACAGGAGGAGGTAGCCTTGCAGCCTGCTGTGGT
>LC339708|A/duck/Hokkaido/WZ82/2013|H16N3|5_1116
CACAAGAGGCGTTCAAATTGCATCCAATGAAAACATGGAAACTATGAGCTCCAGCACTCTTGAATTGAGAAGCAAATACT
>GQ122383-Classical-swine-fever-virus-strain-SXYL2006,-complete-genome_9638
AACCCTGGAGGCATTAAGTTTGGGTAAGCCCAAGAAAAGAGACATAACCAAGACAGAAGCACAATGGTTGTTGTGCCTCG
>GQ122383-Classical-swine-fever-virus-strain-SXYL2006,-complete-genome_9577
GTAAGGTCGACACCGCTCTACTGAGATTCGTTGATTACAAAGGTACCTTCCTGACCAGAGAAACCCTGGAGGCATTAAGT
>GQ122383-Classical-swine-fever-virus-strain-SXYL2006,-complete-genome_9089
CAGAGAAATCCCCGCCGTTACGGTTACAACCTGGCTGGCTTACACATTTGTGAATGAAGACATGGGGACCATAAAACCAG
>GQ122383-Classical-swine-fever-virus-strain-SXYL2006,-complete-genome_7686
GCAGATCATATAAAACAAGCGGCCACAGACTTGGTCGTTTATTATATCATCAACAGACCTCAATTCCCAGGAGACACAGA
>GQ122383-Classical-swine-fever-virus-strain-SXYL2006,-complete-genome_7625
TCATGAAACCGCGTTCGCGACTCTAGTCGTGAGATGGTTGGCATTTGGGGGGGAGTCAATAGCAGATCATATAAAACAAG
>LC339709|A/duck/Hokkaido/WZ82/2013|H16N3|6_62
ATCTACCATAGCACTGCTGATTGGAATAGGTAACTTAGCTTTCAATGCAGTTATTCATGGTAAAGTTGAGGATCATAAAG
>GQ122383-Classical-swine-fever-virus-strain-SXYL2006,-complete-genome_9028
ACTTGTCCCTCCACAACCTCACCCGGCTAATCGAACTGGTACACAAGAACAACTTGGAAGACAGAGAAATCCCCGCCGTT
>GQ122383-Classical-swine-fever-virus-strain-SXYL2006,-complete-genome_8967
ACGATCACAAAAGACAAGGTCTACATCATCAAGATGAAGAGTGGGTGTGCATTCACTTATGACTTGTCCCTCCACAACCT
>GQ122383-Classical-swine-fever-virus-strain-SXYL2006,-complete-genome_8418
CTATCAAGTAATTACATATTAGAGCTCCTATATAAATTCCGTGACAGCATCAAATCCAGTGTGAGAGAGATAGCAATCAG
>GQ122383-Classical-swine-fever-virus-strain-SXYL2006,-complete-genome_854
TCCACTATGGGTCACCAGTTGTTCTGATGAAGGCTCAGGCGGCATCAAGGATAAGAAACCAGACAGGATGAACAAGGGCA
>LC339705|A/duck/Hokkaido/WZ82/2013|H16N3|2_732
GAGACGGGCAATTGCGACACCCGGGATGCAAATCAGAGGTTTCGTTTACTTCGTCGAAACACTTGCGAGGAGCATCTGCG
>LC339707|A/duck/Hokkaido/WZ82/2013|H16N3|4_0
GCAGGGGATATTGTCAAAACAACAGAATGGTGATCAAAGTGCTCTACTTTCTCATCGTATTGTTAAGTAGGTATTCGAAA
>LC339707|A/duck/Hokkaido/WZ82/2013|H16N3|4_62
TTAAGTAGGTATTCGAAAGCAGACAAAATATGCATAGGATATCTAAGCAACAACGCCCCAGACACAGTAGACACACTGAC
>AB937723|A/duck/Hokkaido/WZ82/2013|H16N3|6_576
CATGTTTGTGTCACAGGAGATGACAATGACGCCACCGCACAGATAATATATGCAGGGAAAATGCGAGACTCTATCAAGTC
>AB937723|A/duck/Hokkaido/WZ82/2013|H16N3|6_640
GAGACTCTATCAAGTCGTGGCGGAACAACATATTAAGGACCCAGGAGTCGGAATGTCAGTGTTTGTACGGGACCTGTGTT
>AB937723|A/duck/Hokkaido/WZ82/2013|H16N3|6_1088
GAGAACAATATCATATAGTAGCCGATCAGGATTTGAAGTAATCAAAGTTTCAAATGGCTGGATTAATTCGAACGACCAAA
>LC339707|A/duck/Hokkaido/WZ82/2013|H16N3|4_124
CACAGTAGACACACTGACAGAGAACGGAGTTCCAGTGACCAGCTCAGTTGATCTCGTTGAAACAAACCACACAGGAACAT
>LC339707|A/duck/Hokkaido/WZ82/2013|H16N3|4_372
ATAATGGAGAATTACGACATCTCTTCAGCGGAGTGAACTCTTTTAGCAGAACAGAATTAATAAGTCCCAACAAATGGGGA
>LC339707|A/duck/Hokkaido/WZ82/2013|H16N3|4_434
AGTCCCAACAAATGGGGAGACATTCTGGATGGAGTCACCGTTTCTTGCCGCGATAATGGGGCAAGCAGTTTTTACAGAAA
>LC339707|A/duck/Hokkaido/WZ82/2013|H16N3|4_496
AAGCAGTTTTTACAGAAATTTGGTCTGGATAGTGAAGAATAAAAATGGAGAATACCCTGTCATAAAGGGGGATTACAATA
>LC339707|A/duck/Hokkaido/WZ82/2013|H16N3|4_186
CAAACCACACAGGAACATACTGCTCACTGAATGGAATCAGCCCAATTCATCTTGGTGACTGCAGCTTTGAGGGATGGATC
>LC339707|A/duck/Hokkaido/WZ82/2013|H16N3|4_248
AGCTTTGAGGGATGGATCGTAGGAAACCCTTCCTGTGCCACCAACATCAACATCAGAGAGTGGTCGTATCTAATTGAGGA
>LC339707|A/duck/Hokkaido/WZ82/2013|H16N3|4_310
GTCGTATCTAATTGAGGACCCCAATGCCCCCAACAAACTCTGCTTCCCAGGAGAGTTAGATAATAATGGAGAATTACGAC
>AB937721|A/duck/Hokkaido/WZ82/2013|H16N3|4_1644
TGGTAGGTCTCATACTTGCATTTATATTATGGGCATGCAGCAGTGGCAATTGCCGTTTCAATGTGTGTATATAATCGGAA
>LC339709|A/duck/Hokkaido/WZ82/2013|H16N3|6_620
TGCGCAGATAATATATGCAGGGAAAATGAGAGATTCTATCAAGTCATGGCAGAAAAACATATTGAGAACCCAAGAGTCAG
>LC339709|A/duck/Hokkaido/WZ82/2013|H16N3|6_682
TGAGAACCCAAGAGTCAGAATGCCAATGTTTGTACGGAACCTGTGTTGTCGCAGTAACAGATGGACCAGCAGACAATAAG
>LC339709|A/duck/Hokkaido/WZ82/2013|H16N3|6_744
GGACCAGCAGACAATAAGGCCGACCACAGGATATATTGGATAAAAGAAGGAAGAATCATAAAATACGAGAAGGTACCAGA
>LC339709|A/duck/Hokkaido/WZ82/2013|H16N3|6_372
TACATCAGCTGCGACAATGAAGTCTGTTGGTCTTTTGCACTAGCTCAGGGCGCACTCCTAGGAACAAAGCACAGCAATGA
>LC339709|A/duck/Hokkaido/WZ82/2013|H16N3|6_434
AACAAAGCACAGCAATGAGACAAATAAGGACAGAAATCCATACAGGTCCCTAATCAGATTCCCAATTGGAACAGCTCCCG
>LC339709|A/duck/Hokkaido/WZ82/2013|H16N3|6_496
CAATTGGAACAGCTCCCGTCCTTGGAAACTACAAGGAAATGTGCGTCGCGTGGTCCAGCAGCAGTTGCTTCGATGGGAAA
>LC339709|A/duck/Hokkaido/WZ82/2013|H16N3|6_868
TTGACATATATTGCGTTTGCAGAGACAACTGGAAAGGCTCAAACAGGCCATGGGTTCGCATAAACAACGAAACTATATTG
>AB937718|A/duck/Hokkaido/WZ82/2013|H16N3|1_1488
GAGAGTGGTTGTGAGCATAGATCGTTTCCTAAGGGTTCGAGACCAGCGGGGGAATGTGCTCCTGTCCCCTGAGGAGGTCA
>AB937718|A/duck/Hokkaido/WZ82/2013|H16N3|1_1736
TGGAATTCGAACCATTCCAATCCTTGGTACCTAGGGCTGTCAGAGGCCAGTACAGTGGATTTGTAAGAACATTGTTTCAA
>AB937721|A/duck/Hokkaido/WZ82/2013|H16N3|4_256
GATTGTAGGGAACCCCTCCTGTGCTACCAATATCAACATAAGAGAGTGGTCGTATTTAATCGAAGATCCTAATGCTCCTA
>LC339709|A/duck/Hokkaido/WZ82/2013|H16N3|6_992
GCCTAGTGATCCCTCTACAGTTTCATGTAGCTCTCCTAGTGGAGTTGATGGGAAGAGAGGAGTTAAAGGATTCGGATTTA
>AY261361-African-swine-fever-virus-isolate-Malawi-Lil-20/1-(1983),-complete-genome_48373
GTTTGGATTTGCCCCATATTTTAAGAGAGAAAGGACACTTAAAGTACGACCCCGCATTGCAGCCTTCATAATAGGAGTAA
>AB937718|A/duck/Hokkaido/WZ82/2013|H16N3|1_620
TTGCATACATGTTGGAAAGAGAACTGGTCCGAAAGACTAGATTCTTACCGGTAGCAGGAGGAACAAGCAGCGTTTATATT
>GQ287646-Western-equine-encephalomyelitis-virus-isolate-AG80-646,-complete-genome_1220
GTGGGCGCGTGAACATCGTGCCGATCTGGATGACGAGAAAGAGTTAGGGGTGCGTGAGCGTACCCTCACTATGGGCTGCT
>GQ287646-Western-equine-encephalomyelitis-virus-isolate-AG80-646,-complete-genome_1037
GTATGTACCAGCCACGCTTTGCGATCAGATGACAGGGATTCTGGCAACTGACGTTAACGTGGATGACGCACAGAAACTGT
>GQ287646-Western-equine-encephalomyelitis-virus-isolate-AG80-646,-complete-genome_976
TCTTGAGTTGCAAAGTTACAGATACATTACGAGGCGAAAGGGTCTCTTTTGCCGTATGTACGTATGTACCAGCCACGCTT
>GQ287646-Western-equine-encephalomyelitis-virus-isolate-AG80-646,-complete-genome_1403
CATTGCCAGTCGTAGCCTCGATATGGGCCTCCGTCGTAGGCTCAAGCTGTTGCTCGAACCAGCTGTCAAACCCGCACCTG
>GQ287646-Western-equine-encephalomyelitis-virus-isolate-AG80-646,-complete-genome_1342
AGCCTGGTACACAAACAATTAAGAAAGTGCCCGCCGTCTTTGACTCATTCGTGGTGCCGCGCATTGCCAGTCGTAGCCTC
>GQ287646-Western-equine-encephalomyelitis-virus-isolate-AG80-646,-complete-genome_1281
ACCCTCACTATGGGCTGCTGCTGGGCTTTTAAGACCCAAAAAATTACATCAATCTACAAGAAGCCTGGTACACAAACAAT
>GQ287646-Western-equine-encephalomyelitis-virus-isolate-AG80-646,-complete-genome_854
CTTTACGGGCAGATGTGGAACAATTGTCAGCTGCGAAGGGTAYGTTATTAAAAAAATAACAATCAGCCCAGGACTATACG
>GQ287646-Western-equine-encephalomyelitis-virus-isolate-AG80-646,-complete-genome_610
GCTCCTACCCTACTTATAACACAAACTGGGCTGACGAGAGGGTGTCAGAAGCACGCAATATCGGCCTCGGTGACTCAGAT
>GQ287646-Western-equine-encephalomyelitis-virus-isolate-AG80-646,-complete-genome_549
GTCAGGACAATTTATTGGATAGGTTTTGACACGACTCCTTTTATGTACAAAAACATGGCAGGCTCCTACCCTACTTATAA
>GQ287646-Western-equine-encephalomyelitis-virus-isolate-AG80-646,-complete-genome_488
ATACCAAGATGTGTACGCAGTTCATGCACCAACATCGATCTACTACCAGGCGCTTAAAGGAGTCAGGACAATTTATTGGA
>GQ287646-Western-equine-encephalomyelitis-virus-isolate-AG80-646,-complete-genome_793
ACAGATCATTGTTACGTAGCTGGCACCTTCCAAATGTATTCCACCTAAAAGGAAAGTCTAACTTTACGGGCAGATGTGGA
>GQ287646-Western-equine-encephalomyelitis-virus-isolate-AG80-646,-complete-genome_732
AAGCGGCTCCAACCAACCAATAAGATCATATTTTCGGTCGGTTCAACAATCTACACGGAGGACAGATCATTGTTACGTAG
>GQ287646-Western-equine-encephalomyelitis-virus-isolate-AG80-646,-complete-genome_671
CGGCCTCGGTGACTCAGATCTTCAAGAAAGCAGGCTAGGAAAAATCTCTATCCTTAGAAAGAAGCGGCTCCAACCAACCA
>GQ287646-Western-equine-encephalomyelitis-virus-isolate-AG80-646,-complete-genome_1464
GCTGTCAAACCCGCACCTGCTATCACACTGGCTGATGTGGAGCACCTTCGTGAATTACAACAAGAAGCAGAGGAGGTGAC
>GQ287646-Western-equine-encephalomyelitis-virus-isolate-AG80-646,-complete-genome_2135
ATTTGCGTACGAAAGCCTCAAAACGCGACCAGCGGCACCCCATAAAGTCCCGACCATCGGTGTCTACGGGGTGCCGGGTT
>GQ287646-Western-equine-encephalomyelitis-virus-isolate-AG80-646,-complete-genome_2074
AGCGAGAAGACGCAGGCCCATTGTGTCTAACTGGTGACTTAGTTGATCCACCATTCCACGAATTTGCGTACGAAAGCCTC
>GQ287646-Western-equine-encephalomyelitis-virus-isolate-AG80-646,-complete-genome_1952
TCTGCACCACATTGCAACCAACGGAGGTGCGCTAAACACCGACGAAGAGTATTACAAGACTGTAAAGACTCTGGACACAG
>GQ287646-Western-equine-encephalomyelitis-virus-isolate-AG80-646,-complete-genome_2318
GAGACGCATGGATGTTGTTGCTAGGACTGTTGACTCAGTACTTCTAAACGGGATTAAGCATCCCGTTAACACGTTGTACA
>GQ287646-Western-equine-encephalomyelitis-virus-isolate-AG80-646,-complete-genome_2257
ATTTGGTTGTGAGTGCAAAGAAGGAAAACTGCGCGGAAATCATCAGAGATGTAAGGAGGATGAGACGCATGGATGTTGTT
>GQ287646-Western-equine-encephalomyelitis-virus-isolate-AG80-646,-complete-genome_2196
GTCTACGGGGTGCCGGGTTCAGGCAAATCTGGAATTATTAAAAGCGCTGTGACTAAGAAGGATTTGGTTGTGAGTGCAAA
>GQ287646-Western-equine-encephalomyelitis-virus-isolate-AG80-646,-complete-genome_1891
TTCAAGCATTGAGTGAGAGTGCAACAATCGTTTTTAACGAAAGGGAGTTTGTAAACAGATATCTGCACCACATTGCAACC
>GQ287646-Western-equine-encephalomyelitis-virus-isolate-AG80-646,-complete-genome_1647
GGCAGCGCGGAGACACCACGAGGACACATCAGGGTAACAAGTTACCCGGGTGAGGAAAAGATCGGGTCGTATGCTATACT
>GQ287646-Western-equine-encephalomyelitis-virus-isolate-AG80-646,-complete-genome_1586
TGAAATAGAAAAAGAGACAGTGGAAGCTGAAGTCGACCTCATTATGCAAGAGGCAGGAGCAGGCAGCGCGGAGACACCAC
>GQ287646-Western-equine-encephalomyelitis-virus-isolate-AG80-646,-complete-genome_1525
AAGAAGCAGAGGAGGTGACCACAGCGGAAGAGATTAGAGAAGCACTTCCTCCGTTGCTCCCTGAAATAGAAAAAGAGACA
>GQ287646-Western-equine-encephalomyelitis-virus-isolate-AG80-646,-complete-genome_1830
GTTGAGCCATACCACGGTAAAGTCATCGTACCTGAAGGGACGGCAGTCCCCGTCCTTGACTTTCAAGCATTGAGTGAGAG
>GQ287646-Western-equine-encephalomyelitis-virus-isolate-AG80-646,-complete-genome_1769
CCACCCGTTGGCGGAACAAGTACTGGTAATGACCCATAAAGGTAGAGCAGGACGATATAAAGTTGAGCCATACCACGGTA
>GQ287646-Western-equine-encephalomyelitis-virus-isolate-AG80-646,-complete-genome_1708
TCGGGTCGTATGCTATACTTTCACCCCAAGCGGTTTTGAATAGTGAAAAACTGGCGTGTATCCACCCGTTGGCGGAACAA
>GQ287646-Western-equine-encephalomyelitis-virus-isolate-AG80-646,-complete-genome_305
CGCTGAAGACCCGGACAGACTGCAACGGTACGCAGAAAGACTAAAGAAAAGCGACGTTACCGACAAGAACATAGCCTCTA
>LC339708|A/duck/Hokkaido/WZ82/2013|H16N3|5_310
AAAACAGGTGGACCAATTTACAGAAGGAGAGAGGGAAAATGGGTGAGGGAATTAGTCCTGTATGACAAAGAAGAAATAAG
>GQ287640-Western-equine-encephalomyelitis-virus-isolate-McMillan,-complete-genome_6039
AGTTATTGTATAACAGATGAATACGATTCGTATCTTGATATGGTGGACGGCGCATCGTGCTGTATAGATACMGCCACTTT
>LC339708|A/duck/Hokkaido/WZ82/2013|H16N3|5_434
GCCTCACTCACTTGATGATCTGGCATTCTAACTTGAATGACGCCACGTATCAGAGAACTAGAGCCCTAGTGCGCACTGGG
>GQ287640-Western-equine-encephalomyelitis-virus-isolate-McMillan,-complete-genome_9089
AGCACGCAAACGAAGATGAACGGCTGCACTAAAGCAAGACAGTGCATTGCCTACAAGCTCGACCAAACGAAATGGGTCTT
>LC042073|A/duck/Hokkaido/WZ20/2014|H5N2|4_682
CACTGAACCAGAGATCGATGCCAGAAATAGCTACTAGACCCAAAGTAAACGGGCAAAGCGGAAGAATGGAGTTCTTCTGG
>LC011446|A/duck/Hokkaido/WZ20/2014|H5N2|4_1323
GTTCTCATGGAAAATGAGAGGACTCTAGACTTTCATGATTCGAATGTCAAGAACCTTTATGACAAGGTCCGACTACAGCT
>LC339708|A/duck/Hokkaido/WZ82/2013|H16N3|5_868
CCTGCCTGTGTGTATGGACTTGCTGTAGCAAGTGGATACGACTTTGAGAGGGAAGGATACTCCCTTGTCGGGATAGACCC
>GQ122383-Classical-swine-fever-virus-strain-SXYL2006,-complete-genome_11102
CATAAGGAAGGGGCAGAGAGGCAGTGGACAACCTGATACGAGCGCAGGCAACAGTAAGTTGAATGTGTTATCGATGGTTT
>GQ122383-Classical-swine-fever-virus-strain-SXYL2006,-complete-genome_10126
ATGTCAGGCTGAGGGAGTTGGTAGATGAACATAAGATGAAGACATTATGTGGTGGTCCAGGCCTAAGTAAGCACAACGAA
>LC339708|A/duck/Hokkaido/WZ82/2013|H16N3|5_1054
GAGGATTTGAGAGTGTCAAGCTTCATCAGAGGAGCAAGAGTGTTACCCAGAGGGCAACTATCCACAAGAGGCGTTCAAAT
>LC339708|A/duck/Hokkaido/WZ82/2013|H16N3|5_930
CCTTGTCGGGATAGACCCTTTCCGTCTGCTCCAAAACAGCCAAGTGTTCAGTCTAATACGACCAAATGAAAATCCAGCAC
>GQ122383-Classical-swine-fever-virus-strain-SXYL2006,-complete-genome_11895
ATACCTGGGGAGGGTCATACCCGGCAAGGGAAACATTATGAAGAACTGATATTGGCAAAGAAGCCGATCAGCAATTTTGA
>GQ122383-Classical-swine-fever-virus-strain-SXYL2006,-complete-genome_11285
TGGTGAAAAATTTGCGTGTAGAGGAGTCCAGATCCTATATGAAGCTGGTAAACCCCAAAAAATTACAGAAGGGGATAAGA
>LC121481|A/duck/Hokkaido/W90/2007|H10N7|1_1449
TGAGAGGAGTGAGAGTCAGTAGAATGGGAGTGGATGAATATTCCAGTACCGAGAGGGTGGTCGTGAGTATTGATCGCTTC
>AY261361-African-swine-fever-virus-isolate-Malawi-Lil-20/1-(1983),-complete-genome_48068
TTATTTTTTTTTGCATACAGAACATTTAGATAATCAAGAGATTACTTTCCATACTTGTTAAGTTTTTTTACACATAGAAA
>AB780370|A/duck/Hokkaido/W26/2012|H12N1|6_1024
TAACGGGGCATATGGAGTAAAGGGGTTTTCATTTAAGTACGGCAATGGTGTTTGGATTGGAAGAACAAAAAGTACTAGCT
>LC339669|A/duck/Hokkaido/W26/2012|H12N1|6_1071
TTAAGTACGGCAATGGTGTTTGGATTGGAAGAACAAAAAGTACTAGCTCCAGAAGCGGCTTTGAGGTGATTTGGGATCCG
>GQ287646-Western-equine-encephalomyelitis-virus-isolate-AG80-646,-complete-genome_61
ACGTTGACCTAGACGCTGACAGTCCATATGTCAAGTCGTTACAGCGGAGCTTTCCTCAGTTTGAGATCGAAGCAAGGCAG
>GQ287646-Western-equine-encephalomyelitis-virus-isolate-AG80-646,-complete-genome_0
ATAGGGCATGGTATAGAGGCACCTACCCTATAAGCCAATCGATCCAACATGGAAAGAATTCACGTTGACCTAGACGCTGA
>AY261361-African-swine-fever-virus-isolate-Malawi-Lil-20/1-(1983),-complete-genome_48007
TTGTATAATTAAACAATAATTGATTTGGGTGCAGAAAATCAATCTAAATTGGTAAATAAGCTTATTTTTTTTTGCATACA
>LC339675|A/duck/Hokkaido/W285/2007|H8N4|4_768
GAGAAACTTTAAAAATTAGGACCAATGGGAACCTGATCGCGCCTGAGTTCGGTTATCTGCTCAAAGGAGAGAGCCATGGT
>LC121483|A/duck/Hokkaido/W90/2007|H10N7|3_868
TCTTACTAATGGATGCCCTTAAATTAAGCATCGAAAACCCGAGCCATGAGGGGGAAGGCATACCGCTGTATGATGCAATC
>AY261361-African-swine-fever-virus-isolate-Malawi-Lil-20/1-(1983),-complete-genome_48251
TAAAGAGGAAAATGCATGAAGAGGGGTTTTTGGTAGCCCTTGTTAAGAGTTTTGACTAAATCTGCGTGTCCTGTAAAGAC
>AY261361-African-swine-fever-virus-isolate-Malawi-Lil-20/1-(1983),-complete-genome_48312
CTGCGTGTCCTGTAAAGACTGCCCAATCCCAAGTAGTAAACCCTTTAAGATAGTCTTTTCGGTTTGGATTTGCCCCATAT
>AY261361-African-swine-fever-virus-isolate-Malawi-Lil-20/1-(1983),-complete-genome_48129
GTTTTTTTACACATAGAAAGTTTGAATTCTGTTCAGGAAGTTTTTCATAGACATTGTCTTCACAGCCAGTAATAATAATT
>AY261361-African-swine-fever-virus-isolate-Malawi-Lil-20/1-(1983),-complete-genome_48190
ACAGCCAGTAATAATAATTTTGGGTTTTTTCTTGAACCTGCGATGGAAAACATCCAGCTTGTAAAGAGGAAAATGCATGA
>LC148827|A/duck/Hokkaido/W9/2015|H1N1|1_1071
ACACTGAAAATAAGAATACATGAAGGATATGAAGAATTCACAATGGTCGGACGAAAAGCTACAGCCATTCTAAGGAAAGC
>CY006027|A/duck/Hong_Kong/365/1978|H4N6|4_372
GAGTTTGAGAAGCATACTTGCCAATAATGGGAAATTTGAATTCATTGCAGAGGAATTCCAATGGGCCACAGTGAAACAAA
>AY261361-African-swine-fever-virus-isolate-Malawi-Lil-20/1-(1983),-complete-genome_55571
CAATGCTATGCCAATCAGGGAGGCCTACGCCCCGGGGCCTACGCAGTCTACTTAGAGCTGTGGCACCAAGACATCTTTAC
>AY261360-African-swine-fever-virus-isolate-Kenya-1950,-complete-genome_32513
TACATTTATATAGTTTAGGATATACATTTATATATAATAGGATCGTACCCTATAAGTATCATCATTTAGATATTCGCATA
>CY005569|A/duck/Hong_Kong/365/1978|H4N6|6_640
ACGGAGGTAGGCCAGTAACAGAAATTCCATCATGGGCAGGGAATATTCTCAGGACTCAAGAGTCGGAGTGCGTGTGCCAC
>CY005569|A/duck/Hong_Kong/365/1978|H4N6|6_832
GTGCCCAACACATCGAAGAGTGTTCGTGCTATGGAGCAGTAGGAGTGATCAAATGTATATGCAGGGACAATTGGAAAGGG
>AY261361-African-swine-fever-virus-isolate-Malawi-Lil-20/1-(1983),-complete-genome_55205
ATGGAACGTCCGCAGGACGCCTATATGCGCGTCGCCATTATGATCCATGGGATGGGAAGAGTAGTTAATATGAAGATGAT
>AY261361-African-swine-fever-virus-isolate-Malawi-Lil-20/1-(1983),-complete-genome_55998
TTAAGGATGCGATAAATCGTAAAAGCAACCTTTCCCATGTAGGCACCATCACTAACTCTAATCTCTGTATTGAGATTACA
>AB292782|A/duck/Hong_Kong/562/1979|H10N9|6_715
TATGTCCAGTAGTGTTCACTGACGGTTCTGCTACTGGTCCAGCAGAGACTAGGATATACTATTTCAAAGAAGGGAAAATC
>AB292782|A/duck/Hong_Kong/562/1979|H10N9|6_845
CTGCTATGGAAAAGATTCAGAAATTACATGCACGTGTAGAGACAATTGGCAAGGCTCGAATAGACCAGTGATACAAATAA
>AY261361-African-swine-fever-virus-isolate-Malawi-Lil-20/1-(1983),-complete-genome_56425
AAAAGAAAAAGGGAGTCATCCCAGCTTTCCGGGGTCTGCAGCTTCAAAGGGCCTGTTACAACCCGACCTATGGGTTCGCT
>AY261361-African-swine-fever-virus-isolate-Malawi-Lil-20/1-(1983),-complete-genome_56120
AATCTTGCCGCGGTAAATCTGGCCGCCTTTATACGTGAAAGTAGTTACGACTATCGTGGACTCATAGAGGCAGCAGGCAA
>AY261361-African-swine-fever-virus-isolate-Malawi-Lil-20/1-(1983),-complete-genome_56181
TCATAGAGGCAGCAGGCAATGTCACAGAAAATTTAGATAACATTATAGATAATGGCTATTATCCCACGGAGGCCACCCGT
>AY261361-African-swine-fever-virus-isolate-Malawi-Lil-20/1-(1983),-complete-genome_56364
TAGACGAGGCCATCCATGCGGCTCTATACTACGGGGCCATGCGACGATCCATAGAACTCGCAAAAGAAAAAGGGAGTCAT
>CY005569|A/duck/Hong_Kong/365/1978|H4N6|6_384
TCCTGCGATTCCCAAGGCTGCAGGATGTTTGCTCTAAGCCAAGGCACAACACTCAGAGGACGACACGCGAATGGGACTAT
>AY261361-African-swine-fever-virus-isolate-Malawi-Lil-20/1-(1983),-complete-genome_53741
ACCATTTATTCTTAACAAAACAAAACAAAAAAAATTAAAAATCATCGTCGTCTAAAAAGAGTTTGAAGGCAAATGCATCA
>AY261361-African-swine-fever-virus-isolate-Malawi-Lil-20/1-(1983),-complete-genome_54107
CGGGAATGTTATACACATAATTCGAGATAAGAAAACATGCAAAGCTACAATGCATTCCCTCATCGCGTGAGATAAACTCA
>AB292785|A/duck/Hong_Kong/278/1978|H2N9|4_372
ACTAAAACACCTCCTCAGCAGCGTGACACATTTCGAGAAAGTAAAGATTCTGCCCAGGGATAGATGGACGCAGCATACAA
>AY261361-African-swine-fever-virus-isolate-Malawi-Lil-20/1-(1983),-complete-genome_52826
TCATTCAATAACTCATGTAATGTAAAAAAGTTGGTCCATTTTTTTGAAATCATTAAAAGACGAACGTCTTCGTAAATAAA
>AY261361-African-swine-fever-virus-isolate-Malawi-Lil-20/1-(1983),-complete-genome_53192
GAAGGCATCCCTCCGCAACACGAACCCAAATTGGGATGCGTGTGAAACACGAACATGGCAGGTTTGTTGGCCACCCTGCT
>AY261361-African-swine-fever-virus-isolate-Malawi-Lil-20/1-(1983),-complete-genome_53558
TCTTTTGGGGGAGACTTACCTTTTGAAACATTTTTTGCGGCTCCACCATCTACGTTTACACTATTATTTTCCAGAATAAT
>CY005577|A/duck/Hong_Kong/342/1978|H5N2|6_882
GTGTGTCTGCAGAGACAACTGGAAAGGCTCTAACAGGCCCATTATAGACATAGATATGGTAGATTACAGCATTGATTCCA
>CY005569|A/duck/Hong_Kong/365/1978|H4N6|6_128
TAAGGTGGGTGATACACCAAATGCGAAAATTCCAAATGTGAACGAGACCAATTCAACAACAACAATAATTAACAATAATA
>CY005569|A/duck/Hong_Kong/365/1978|H4N6|6_192
ATAATTAACAATAATACTCAGAATAATTTCACAAATATCACCAACATTATGTTGAACAAAAACGAAGAGAGAACATTTCT
>CY005569|A/duck/Hong_Kong/365/1978|H4N6|6_256
AAGAGAGAACATTTCTAAACCTAAGTAAGCCTCTATGTGAAGTAAACTCATGGCACATCCTGTCAAAAGACAACGCAATA
>CY005578|A/duck/Hong_Kong/342/1978|H5N2|5_806
AGACCTTATCTTCCAGGCACGTTCTGCACTCATTCTGAGAGGATCAGTGGCTCATAAGTCCTGCCTGCCTGCTTGTGTGT
>AY261361-African-swine-fever-virus-isolate-Malawi-Lil-20/1-(1983),-complete-genome_54839
ACGTACGGAAAGGCGTTAAATGTTGATTTAAATAAACTACTACAAGCGCTAAATCATCATAGCCTTCAAGGGCTTATTTC
>CY005582|A/duck/Hong_Kong/342/1978|H5N2|1_1116
ACGATGGTTGGGCGAAGAGCAACAGCAATCATAAGGAAAGCAACCAGAAGGCTGATTCAACTGATAGTAAGTGGAAGGGA
>AY261361-African-swine-fever-virus-isolate-Malawi-Lil-20/1-(1983),-complete-genome_56486
CCCGACCTATGGGTTCGCTGTGGTGATTTAATTCCCTCCTGGGAAAACCGCGTGGCGCAGACAACGCAGGGTGTGTTGAC
>CY031261|A/duck/Hong_Kong/702/1979|H9N2|6_128
TTAAGCAACATGAATGCAATTCCCCCGCAATCAACCAAGTGACCCCGTGCGAGCCAATCATAATAGAGAGGAACGTGACA
>CY031261|A/duck/Hong_Kong/702/1979|H9N2|6_192
AGAGAGGAACGTGACAGAGATAGTGTATTTGAACAACACCACCATAGAAAGAAAGATTTGCCCTGAAGTAGTGGAATATA
>AY261360-African-swine-fever-virus-isolate-Kenya-1950,-complete-genome_32452
GAAAACCTACATATCTATGAAATAATGGATACCTTTAAATGTGCTATTGCCCATAAAGATCTACATTTATATAGTTTAGG
>CY005554|A/duck/Hong_Kong/7/1975|H3N2|6_504
ATTGGGTGTTCCATTTCATTTAGGGACCAAGCAAGTATGCATAGCATGGTCTAGTTCAAGTTGTCACGATGGAAGAGCAT
>CY005558|A/duck/Hong_Kong/7/1975|H3N2|2_1302
GGACAAAAGAGGTACACCAGGACCACATACTGGTGGGATGGGCTTCAATCTTCTGATGACTTCGCCCTCATAGTGAATGC
>CY005558|A/duck/Hong_Kong/7/1975|H3N2|2_1860
TGGGAACTAATGGATGAAGATTATCAGGGCAGGCTTTGCAACCCCCTGAATCCATTTGTCAGCCATAAAGAAATTGAGTC
>AY261361-African-swine-fever-virus-isolate-Malawi-Lil-20/1-(1983),-complete-genome_57645
AGCAGGACGACTCATGTCTCTGTAAATGTCTCTTCCTTTATTGAAGAAGTCTCTTCCTTTATTGAGCAAGTCTCTTCTTT
>CY014618|A/duck/Hong_Kong/784/1979|H9N2|6_189
AATAGAAAGGAACATAACAGAGATAATATATTTGAATAATACTACCATAGAAAAAGAAATTTGTCCTGAAGTAGTAGAAT
>AY261361-African-swine-fever-virus-isolate-Malawi-Lil-20/1-(1983),-complete-genome_58255
GCAGATCATGATGCTCTGCATGTTGCATAGCCCATTGGTGGAAGTTTAACTCCTGAGTTTGTAACATAGTAAGCGATTCG
>AY261361-African-swine-fever-virus-isolate-Malawi-Lil-20/1-(1983),-complete-genome_58560
GCCGAGGCAACGTTCACATAGTCCTGGTGTTTAATTTCCATTTTAATACTTGTATACTGTTTGACGGTCTCCAGTTTTTC
>AY261361-African-swine-fever-virus-isolate-Malawi-Lil-20/1-(1983),-complete-genome_57706
TTGAGCAAGTCTCTTCTTTTATCGGAGAAATCTCTTCCTTTATTGAGCAAGTCTCTTCTTTTATCGGAGAAATCTCTTCC
>AY261361-African-swine-fever-virus-isolate-Malawi-Lil-20/1-(1983),-complete-genome_57767
TATCGGAGAAATCTCTTCCTTTATTGAGCAAGTCTCTTCCTTTGTTGAATAAGTCTCTTCCTTTGTTGAATAAGTCTCTT
>AY261361-African-swine-fever-virus-isolate-Malawi-Lil-20/1-(1983),-complete-genome_57828
TTTGTTGAATAAGTCTCTTCCTTTGTCGAAGAAATCTCTTCCTTTGTCGAAGACGACTCTGTTATGGGCAAGAGGTTTGA
>CY005554|A/duck/Hong_Kong/7/1975|H3N2|6_441
CAACAAACACTCAAATGGTACAATACATGATAGGATCCCTCATCGGACCCTCCTGATGAACGAATTGGGTGTTCCATTTC
>AY261361-African-swine-fever-virus-isolate-Malawi-Lil-20/1-(1983),-complete-genome_56608
AGTGCGAAATGGATATCTTACAGCGCTTATGCCCACCGCAACCTCCTCAAATTCTACAGGCAAAAACGAATGTTTTGAGC
>LC042013|A/duck/Hong_Kong/694/1979|H5N3|6_806
ATAAAATATGAAAACGTCCCCAAAACAAAAATACGACACTTGGAGGAGTGTTCCTGCTATGTGGACACTGATGTGTACTG
>LC042013|A/duck/Hong_Kong/694/1979|H5N3|6_868
GGACACTGATGTGTACTGCGTATGTAGGGACAATTGGAAAGGTTCCAACAGGCCATGGGTGAGGATCAACAATGAGACCA
>LC042008|A/duck/Hong_Kong/694/1979|H5N3|1_882
CACTCAGATTGGTGGGGCAAGGATGGTAGACATCCTTAAACAAAATCCAACTGAGGAGCAAGCTGTGGATATATGCAAAG
>LC042013|A/duck/Hong_Kong/694/1979|H5N3|6_62
ACCCTATCAACAATAGCCCTTCTTATTGGAGTTGGAAACCTGGTGTTTAACACTGTCATACATGAGAAGATAGGGGACCA
>AY261361-African-swine-fever-virus-isolate-Malawi-Lil-20/1-(1983),-complete-genome_56547
CAACGCAGGGTGTGTTGACGCCGAAAAAGTGGTGGCAACTACGGCTGGCGGCGATACAGGGAGTGCGAAATGGATATCTT
>AY261361-African-swine-fever-virus-isolate-Malawi-Lil-20/1-(1983),-complete-genome_56669
AAAAACGAATGTTTTGAGCCCTTTACGTCTAATCTATATACACGTAGAACATTAAGCGGGGAATTTATTATTTTAAATAA
>LC042012|A/duck/Hong_Kong/694/1979|H5N3|5_930
TGGTCGGAATAGATCCTTTCCGTCTGCTCCAGAACAGCCAAGTATTTAGCCTCATTAGACCAAATGAGAATCCAGCACAT
>AY261361-African-swine-fever-virus-isolate-Malawi-Lil-20/1-(1983),-complete-genome_56913
ACGCAGCCGCACGAAATCCCTTCGTGTCCCAAAGCATGTCTTTGAACTACTATTTCTATGAACCTGAATTAAGCCAGGTA
>LC042015|A/duck/Hong_Kong/694/1979|H5N3|8_434
ATAGGCTGGAAACTCTAATACTACTTAGGGCTTTCACAGAAGAAGGAGCAATCGTGGGTGAAATCTCACCGGTACCTTCT
>AY261361-African-swine-fever-virus-isolate-Malawi-Lil-20/1-(1983),-complete-genome_56730
AATTTATTATTTTAAATAAGTATTTAATGGATGATTTAGAAGAAATTAATCTTTGGTCAGAAGACATTCAACAGCAGCTA
>LC042009|A/duck/Hong_Kong/694/1979|H5N3|2_1764
AGCAGACCCGCTCAAAGGCAGGGCTGTTGGTTTCCGATGGAGGACCAAATCTATACAATATCCGGAACCTCCACATTCCA
>LC042012|A/duck/Hong_Kong/694/1979|H5N3|5_248
TTTGATGAAAGGAGGAACAAATACCTAGAAGAGCATCCCAGCGCTGGGAAGGACCCTAAGAAGACCGGGGGTCCAATCTA
>AY261361-African-swine-fever-virus-isolate-Malawi-Lil-20/1-(1983),-complete-genome_48434
GCCTTCATAATAGGAGTAACCCCATTAAAATTCGGAAAACAAACTCTGATGCCATTTTTTCCGAAATAATCCAGCACTTC
>CY014615|A/duck/Hong_Kong/205/1977|H5N3|4_315
GGAAAAGGACAATCCAGTCAATGGCCTCTGCTATCCAGGGGATTTCAATGACTACGAAGAGCTGAAACACCTATTAAGCA
>CY005596|A/duck/Hong_Kong/205/1977|H5N3|1_248
GCAGACACTTTGGAGCAAGACAAATGATGCCGGATCGGACAGGGTAATGGTGTCTCCCCTAGCCGTGACTTGGTGGAACA
>LC339704|A/duck/Hokkaido/WZ82/2013|H16N3|1_671
GATTCCTACCAGTAGCAGGCGGAACGAGCAGTGTTTATATTGAAGTATTGCATTTGACTCAAGGAACCTGCTGGGAACAG
>LC339704|A/duck/Hokkaido/WZ82/2013|H16N3|1_2013
GAGGCTTACAGTCCTTGGAAAAGATGCAGGTTCACTGACAGAAGACCCGGATGAGGGGACATCGGGAGTGGAATCTGCAG
>CY005592|A/duck/Hong_Kong/205/1977|H5N3|5_1302
TTTGAGAGAGCGACCATCATGGCGGCATTCACAGGAAACATTGAAGGAAGAACATCTGACATGAGGACTGAGATCATAAG
>AY261361-African-swine-fever-virus-isolate-Malawi-Lil-20/1-(1983),-complete-genome_48495
CGAAATAATCCAGCACTTCTTCCAAAAGGAGATGATTGTTTTTTTCAGCCAAATAATGCCAAGCAGAATTTCCATCTTTA
>CY005626|A/duck/Hong_Kong/24/1976|H4N2|6_128
TTAAGCAACATGAATGCAATTCCCCTGCAATCAACCAAGTGATCCCATGTGAGCCAATTATAATAGAAAGGAACATAACA
>CY005626|A/duck/Hong_Kong/24/1976|H4N2|6_192
AGAAAGGAACATAACAGAAATAGTGTATTTGAACAATACCACCATAGAGAGAGAGGTTTGCCCTAAAATAGCGGACTATA
>CY005626|A/duck/Hong_Kong/24/1976|H4N2|6_384
GTCATGCGGTCCTGGTAAATGTTATCAATTTGCACTCGGGCAGGGGACCACGCTAGACAATAAACATTCAAATGGCACGA
>CY005591|A/duck/Hong_Kong/205/1977|H5N3|6_819
AACATCCCCAAAACAAAGATACAACATTTGGAAGAGTGCTCCTGTTATGTGGACACTGATGTATACTGCATATGTAGGGA
>CY005591|A/duck/Hong_Kong/205/1977|H5N3|6_945
ACTATACTAGAAACAGGGTATGTGTGTAGTAAATTCCATTCGGACACTCCCAGACCAGCCGATCCTTCAATAGTGTCATG
>AY261361-African-swine-fever-virus-isolate-Malawi-Lil-20/1-(1983),-complete-genome_48556
AGCAGAATTTCCATCTTTATCCCTTCTATAATGATTCACTATTTCCCCGGGATAGGATTCCTGTTTAAAGAGAAATCTTA
>LC339707|A/duck/Hokkaido/WZ82/2013|H16N3|4_1665
TACTTGCGTTCATAATGTGGGCATGCAGCAATGGAAATTGCCGGTTTAATGTTTGTATATAGTCGGAAAAAATACCCTTG
>LC339707|A/duck/Hokkaido/WZ82/2013|H16N3|4_744
GAAGTTGGATGAAACTATATTGGCACCTCATGCGCCCTGGAGAGAGGATAATGTTTGAAAGCAACGGGGGCCTTATAGCG
>LC339707|A/duck/Hokkaido/WZ82/2013|H16N3|4_806
AACGGGGGCCTTATAGCGCCCAGATACGGATACATCATTGAGAAGTACGGTACAGGACGAATTTTCCAAAGTGGAGTGAG
>LC339707|A/duck/Hokkaido/WZ82/2013|H16N3|4_868
TTTCCAAAGTGGAGTGAGAATGGCCAAATGCAACACAAAGTGTCAAACATCATTAGGTGGGATAAACACCAACAAAACTT
>LC339707|A/duck/Hokkaido/WZ82/2013|H16N3|4_558
TAAAGGGGGATTACAATAACACAACAGGCAGAGATGTTCTAGTACTCTGGGGCATTCACCATCCGGATACAGAAACAACA
>LC339707|A/duck/Hokkaido/WZ82/2013|H16N3|4_620
CCGGATACAGAAACAACAGCCATAAACTTGTACGCAAGAAAAAACCCCTACACATTAGTATCAACAAAGGAATGGAGCAA
>LC339707|A/duck/Hokkaido/WZ82/2013|H16N3|4_682
AACAAAGGAATGGAGCAAAAGATATGAACTAGAAATTGGCACCAGAATAGGTGATGGACAGAGAAGTTGGATGAAACTAT
>LC339707|A/duck/Hokkaido/WZ82/2013|H16N3|4_930
TAAACACCAACAAAACTTTCCAAAACATAGAGAGAAATGCTCTTGGAGATTGCCCAAAGTACATAAAGTCTGGACAGCTG
>LC339707|A/duck/Hokkaido/WZ82/2013|H16N3|4_1364
AATGGGAGAACATTGGACTTACACGACGCAAATGTCAGGAACTTACACGATCAGGTCAAGAGAATATTGAAAAGTAATGC
>LC339707|A/duck/Hokkaido/WZ82/2013|H16N3|4_1426
AATATTGAAAAGTAATGCTATTGATGAAGGAGATGGTTGCTTCAATCTTCTTCACAAATGTAATGACTCATGCATGGAAA
>LC339707|A/duck/Hokkaido/WZ82/2013|H16N3|4_1550
TCACAACTGAAAAGGCAGGAAATTGAGGGAATAAAATTGAAGTCTGAAGACAATGTGTATAAAGTACTGTCGATTTATAG
>LC339707|A/duck/Hokkaido/WZ82/2013|H16N3|4_992
ATAAAGTCTGGACAGCTGAAGCTTGCAACTGGGCCGAGAAATGTCCCATCCGTTGGTGAAAGAGGTTTGTTTGGTGCAAT
>LC339707|A/duck/Hokkaido/WZ82/2013|H16N3|4_1116
GGTATGGTTTCCAGCATCAGAATGAACAGGGGACTGGCATTGCTGCAGACAAAGCCTCCACTCAGAAAGCGATAGATGAA
>LC339707|A/duck/Hokkaido/WZ82/2013|H16N3|4_1302
GAGTTGATGATGCAGTAACTGACATATGGTCGTACAATGCTAAACTTCTTGTACTGCTTGAAAATGGGAGAACATTGGAC
>CY005626|A/duck/Hong_Kong/24/1976|H4N2|6_448
CATTCAAATGGCACGATACATGATAGAATCCCTCATCGGACCCTCTTGATGAACGAATTGGGTGTCCCGTTCCATTTAGG
>AY261361-African-swine-fever-virus-isolate-Malawi-Lil-20/1-(1983),-complete-genome_52033
CACGATTGTGCCACAATTGTAGCACAATTGTGTGTATATACAATGTTGTTATATATACAATGTTATATATAATGTTATAT
>AY261361-African-swine-fever-virus-isolate-Malawi-Lil-20/1-(1983),-complete-genome_52094
GTTATATATAATGTTATATACAACAAATGTTAGGCCACGTATAGCAACCTATATGTTAAGAAATATTTTTATACCCAACA
>AY261361-African-swine-fever-virus-isolate-Malawi-Lil-20/1-(1983),-complete-genome_52155
AATATTTTTATACCCAACATTGGTTTCTTTGGTTGTAAACAAGCGGCTGTAAATGAGTGGCTGTAAATGAACAGCTGTAA
>AY261361-African-swine-fever-virus-isolate-Malawi-Lil-20/1-(1983),-complete-genome_51240
AACTGTGCACAATACAACACTCCTGCTTCAATTTTTTGTGCATCCTTCTTTGTAGGTGTTTCCAATGTAAAACAATACTT
>AY261361-African-swine-fever-virus-isolate-Malawi-Lil-20/1-(1983),-complete-genome_51301
CCAATGTAAAACAATACTTCCATTCATCTGTAAAACAGGTTGTATAAGATCCGTCATGAAGCCTAGCGGCCAAGTTTCCT
>AY261361-African-swine-fever-virus-isolate-Malawi-Lil-20/1-(1983),-complete-genome_51789
GGTTTTAATTTCTTGGGCATTCGTAAGAGAAAAGGTAATGGTAACCTGTTTGTTCAAACATTCGTCATAATAGGTTAAAA
>AY261361-African-swine-fever-virus-isolate-Malawi-Lil-20/1-(1983),-complete-genome_52216
TGTAAATGAACAGCTGTAAACGAGCAGCTGTAAACGAGCAAAGAAGTCATTTAAATAAGCCATTTAAAGATTTAAAATTT
>AY261361-African-swine-fever-virus-isolate-Malawi-Lil-20/1-(1983),-complete-genome_52643
ATGTTGACTTTCAGGCCAACATTGAGAATATGGATGACCTACAAAAAGGAAATCTTATCGGCAAAATGAATATCAAAGAA
>AY261361-African-swine-fever-virus-isolate-Malawi-Lil-20/1-(1983),-complete-genome_52704
CAAAATGAATATCAAAGAAAATTAAATGAAATAAATTTTAAAACACGCTGACATACATCAAACAAAAACCAAATAAAATT
>AY261361-African-swine-fever-virus-isolate-Malawi-Lil-20/1-(1983),-complete-genome_52765
ACAAAAACCAAATAAAATTAAAAGCTATGTGGACGATGTTTTCGTCTCGATAGTCTCGAGATCATTCAATAACTCATGTA
>AY261361-African-swine-fever-virus-isolate-Malawi-Lil-20/1-(1983),-complete-genome_52277
ATTTAAAGATTTAAAATTTATATGTATATAACTGTACAATGGAAGCAGCTCTTACTAAACTTGACCAGGAGGAAAAAAGG
>AY261361-African-swine-fever-virus-isolate-Malawi-Lil-20/1-(1983),-complete-genome_52338
TGACCAGGAGGAAAAAAGGGCTCTCCAAGCCTATTATCGTTGCGCATGGGAAGAAACTAAAAATATTATAAACGATTTTC
>AY261361-African-swine-fever-virus-isolate-Malawi-Lil-20/1-(1983),-complete-genome_52521
TGAGTGCAGAGAGTTCATAATAAACTTTTTGAGACTCATTACAGGGCATCGAGTGGTGCTAAAAGGCCCTGCAATTGTTT
>AY261361-African-swine-fever-virus-isolate-Malawi-Lil-20/1-(1983),-complete-genome_50996
TACGTCATCTGCGAAATGATCTTCGTCTTCTACAGGGATGATTACCAAGTGTCTCAGTTTCTCCTTGCTTATCAGCGGAT
>CY006030|A/duck/Hong_Kong/24/1976|H4N2|4_434
GGACCACAGTGAAGCAAAATGGAAAATCCGGAGCCTGCAAAAGAGCAAATGTGAATGATTTCTTTAACAGACTAAATTGG
>CY006030|A/duck/Hong_Kong/24/1976|H4N2|4_496
TTTAACAGACTAAATTGGCTGGTAAAGTCAGACGGAAATGAGTACCCTCTGCAGAACTTGACAAAGATAAATAATGGTGA
>AY261361-African-swine-fever-virus-isolate-Malawi-Lil-20/1-(1983),-complete-genome_48617
TGTTTAAAGAGAAATCTTAAAAAGTCTAAACGCCCGTAGATGCATATCAACATAAATACCGTAATTTTATTTTTATTGCA
>CY005626|A/duck/Hong_Kong/24/1976|H4N2|6_832
GCTCAACATATAGAGGAGTGTTCCTGTTACCCCCGACACCCTGACGTTAGATGTGTCTGCAGAGACAACTGGAAAGGCTC
>CY005626|A/duck/Hong_Kong/24/1976|H4N2|6_1216
AACAATAATTGGTCCGGTTATTCTGGTATCTTCTCTATTGAGGGCAAAAGCTGCGTCAATAGGTGTTTTTATGTGGAGTT
>CY006030|A/duck/Hong_Kong/24/1976|H4N2|4_310
GTATTCATAGAGAGGCCCAACACAATAGACACTTGCTACCCATTCGACGTGCCAGATTACCAGAGTTTGAGAAGCATACT
>CY006030|A/duck/Hong_Kong/24/1976|H4N2|4_1178
CCATTGATCAGATCAATGGGAAGCTAAACCGTCTTATTGAGAAGACAAACGAAAAATACCATCAAATTGAAAAGGAGTTC
>AY261361-African-swine-fever-virus-isolate-Malawi-Lil-20/1-(1983),-complete-genome_48739
TAGGGTAAGATCCCCTTTTTTAATACATTTTTTAACCCACTCAACAAACAAGTGTTCTGCTTCGACTGAAAACAGGCCTA
>AY261361-African-swine-fever-virus-isolate-Malawi-Lil-20/1-(1983),-complete-genome_48800
TCGACTGAAAACAGGCCTATCGTATCCATTTTTAATGGATCCTCGTGCTCTCACTCTATAAAGAGTACCTCTTTAATTTT
>AY261361-African-swine-fever-virus-isolate-Malawi-Lil-20/1-(1983),-complete-genome_50203
CACGGGTGAATACCAGCATTTTAGGCGACGTTATATTGGTTTTTAAATAGGCTAAAGCCATTATAATTTGTTTTACTATT
>CY006030|A/duck/Hong_Kong/24/1976|H4N2|4_1240
CAAATTGAAAAGGAGTTCGAACAGGTCGAAGGAAGAATTCAGGATCTGGAGAAGTATGTTGAGGATACTAAGATTGATTT
>CY006030|A/duck/Hong_Kong/24/1976|H4N2|4_1302
GGATACTAAGATTGATTTATGGTCATACAATGCAGAGCTGTTAGTTGCACTGGAAAACCAACACACTATAGATGTGACTG
>AY261361-African-swine-fever-virus-isolate-Malawi-Lil-20/1-(1983),-complete-genome_48678
TAATTTTATTTTTATTGCATCTATTGACAATCCATGGATCTGCATTAAAAAGTGTTTCAAATAGGGTAAGATCCCCTTTT
>LC339661|A/duck/Hokkaido/W259/2005|H2N5|6_756
TTACAAAATCTTTAAATCACAGAAAGGACTAGTCGTACATGAAAAGGAAATTTCATTCCAAGGTGGACACATAGAGGAGT
>AY261361-African-swine-fever-virus-isolate-Malawi-Lil-20/1-(1983),-complete-genome_47885
TGAATATCTATAATTACATTATATTTTTTTGTGAAAAAAATATAAGGGTTATATATACAAAAGCTTGTATACAAAAAATT
>AY261361-African-swine-fever-virus-isolate-Malawi-Lil-20/1-(1983),-complete-genome_47946
AGCTTGTATACAAAAAATTTGTATACAAAAGCTTGTAAACAAAAGCTTGTATACAAGAAATTTGTATAATTAAACAATAA
>LC339659|A/duck/Hokkaido/W259/2005|H2N5|4_992
GTAAAATCGGAGAGGTTGGTCTTGGCAACAGGATTAAGAAACGTCCCCCAGATTGAATCAAGAGGGTTGTTTGGGGCAAT
>LC339659|A/duck/Hokkaido/W259/2005|H2N5|4_1240
ATTCGAGACTGTTGGGAAGGAGTTCAGTAACTTGGAGAAAAGACTGGAAAACCTGAATAAAAAGATGGAGGACGGATTCC
>LC339659|A/duck/Hokkaido/W259/2005|H2N5|4_1364
AATGAGAGGACACTTGACTTCCATGACTCCAATGTCAGGAATCTATATAACAAAGTCAGGATGCAATTAAGGGACAATGC
>GQ287647-Western-equine-encephalomyelitis-virus-isolate-85-452NM,-complete-genome_11346
TTAATCGCATATCMCACTACATATTAACAACMCTATATCACTTTTATAAGACTCACTATGGGTCTCTAATATACMCTACA
>GQ287646-Western-equine-encephalomyelitis-virus-isolate-AG80-646,-complete-genome_11285
TTTCGAGGTAGCACAGCGCATAATACTGTGCAATATCACATTAATCGTATGTTATATTATGTAATAACAACACCGTATCA
>GQ287646-Western-equine-encephalomyelitis-virus-isolate-AG80-646,-complete-genome_11224
TACTTCTGAGGAAGCGTGGTGCATAATGCCACGCGCCGCTTGACACCAACACTCGATGTATTTTCGAGGTAGCACAGCGC
>GQ287646-Western-equine-encephalomyelitis-virus-isolate-AG80-646,-complete-genome_11163
ATGCTTATAAACACACGTAAATGACCGATTATTGACACTGACACAGCGGTAAAACTCAATGTACTTCTGAGGAAGCGTGG
>GQ287647-Western-equine-encephalomyelitis-virus-isolate-85-452NM,-complete-genome_4758
AAATGCCCAGTAGAGGAGTCAGAGGCGTCTGCTCCACCTCATACACTGCCGTGCCTGTGTAATTACGCTATGACGGCTGA
>GQ287646-Western-equine-encephalomyelitis-virus-isolate-AG80-646,-complete-genome_11407
CAATTATATCTAGCGTATATCATATTATGTAATAACAACACTATATCACTTTTATGAAACTCACTATGGGTTTCCAATAT
>GQ287646-Western-equine-encephalomyelitis-virus-isolate-AG80-646,-complete-genome_11346
TAATAACAACACCGTATCATTTAAACATATATTATTTTAAAACMCTATATATATTTTATACCAATTATATCTAGCGTATA
>LC339660|A/duck/Hokkaido/W259/2005|H2N5|5_1054
AGGACCTGAGAGTATCAAGCTTCATCAGAGGGACAAGGGTGGTCCCAAGAGGACAGCTTGCCACCAGAGGGGTCCAAATA
>LC339625|A/duck/Hokkaido/W189/2006|H13N6|2_693
CAATGACAAAAGATGCAGAAAGAGGTAAATTGAAGAGGAGGGCAATCGCAACACCCGGAATGCAAATTAGAGGGTTCGTG
>LC339625|A/duck/Hokkaido/W189/2006|H13N6|2_1134
TTACAAACATTGACCTGAAGTATTTCAACGAATCGACGAGAAAGAAAATAGAGAATATAAGACCTCTATTAATAGATGGC
>LC339625|A/duck/Hokkaido/W189/2006|H13N6|2_1260
TGAGTACAGTCTTAGGAGTCTCGATCCTGAATCTTGGGCAAAAAAGATACACCAAAACTACATACTGGTGGGACGGACTC
>LC339631|A/duck/Hokkaido/W189/2006|H13N6|8_620
TGCTTGGGGAAGCAGTGATGAGGATGGGCGACCTCCACTCTCTTCAGATCAGGAACAAAAAATGGCGAGAACAATTGGGT
>AY261361-African-swine-fever-virus-isolate-Malawi-Lil-20/1-(1983),-complete-genome_47580
GAAGATCCTTAAATGAAGCAAGAGAAACGGCTGCTGCATTTGGACACCTTGAATGTGCACAACACTGTTTAAGGCTGCAA
>AY261361-African-swine-fever-virus-isolate-Malawi-Lil-20/1-(1983),-complete-genome_47641
ACACTGTTTAAGGCTGCAATCTTACATTGTGGACGATACTGATTAAAGCTGCAAACTTACATCATGGACATATTGAATGT
>LC339627|A/duck/Hokkaido/W189/2006|H13N6|4_434
TTAATCCCACCTGTTTCCTGGGGAGAAGTACTTGACGGTGCGACATCTGCGTGCAGAGATGAAACGGGGACCAACAGCTT
>AY261361-African-swine-fever-virus-isolate-Malawi-Lil-20/1-(1983),-complete-genome_47763
TTGAATGTAAACGACACTGATTAAAGCTGCAAACTTACATCATGGACATATTGAATGTAAATGACACTGATTAAAGCTGC
>AY261361-African-swine-fever-virus-isolate-Malawi-Lil-20/1-(1983),-complete-genome_47824
TGACACTGATTAAAGCTGCAAACTTACATCATGGACATATTGAATGTGGAAGACTGTCTTTTGAATATCTATAATTACAT
>LC339660|A/duck/Hokkaido/W259/2005|H2N5|5_744
CGAGCAATGATGGACCAAGTGCGAGAAAGCAGAAATCCTGGAAATGCTGAAATAGAAGACCTTATCTTCTTGGCACGGTC
>LC339627|A/duck/Hokkaido/W189/2006|H13N6|4_496
AACGGGGACCAACAGCTTCTATCGAAATTTAGTCTGGTTTGTAAAGAAAAATAATAGATACCCAGTTATCAGCAAGACAT
>LC339627|A/duck/Hokkaido/W189/2006|H13N6|4_620
CACCACCCAGTATCTGTGGAGGAGACAAAGGCTCTGTATGTCAACAGTGATCCGTACACGCTAGTGTCCACCAAATCATG
>AY261361-African-swine-fever-virus-isolate-Malawi-Lil-20/1-(1983),-complete-genome_47702
TCATGGACATATTGAATGTGAACAACACTGTTTAAAGCTGCAAACTTACATCATGGACATATTGAATGTAAACGACACTG
>GQ287646-Western-equine-encephalomyelitis-virus-isolate-AG80-646,-complete-genome_11041
ACAAGGTTGACCAGGAATTCCAGGCGGCAGTTTCTAAAACATCCTGGAACTGGCTGCTCGCGCTGTTTGGGGGAGCATCA
>GQ287646-Western-equine-encephalomyelitis-virus-isolate-AG80-646,-complete-genome_9943
CACTCAACCTGGAGATTACAGTCATCTCGTCAGAACTAACACCCTCAACCAACAAGGAATACGTGACCTGCAGTTTTCAC
>GQ287646-Western-equine-encephalomyelitis-virus-isolate-AG80-646,-complete-genome_9882
ACTGTACCAAATGTTCCAGGGATCCCGTATAAGGCGTTGGTCGAACGAGCAGGTTATGCCCCACTCAACCTGGAGATTAC
>GQ287646-Western-equine-encephalomyelitis-virus-isolate-AG80-646,-complete-genome_9760
CACAGTTGTGCATCCCATTGGCAGCGCTTATTATCTTGTTTCGCTGCTTTTCATGCTGTATGCCTTTTTTATTGGTTGCA
>GQ287646-Western-equine-encephalomyelitis-virus-isolate-AG80-646,-complete-genome_10126
TTATGTGGGGAGGCGCACAGTGCTTTTGTGACAGCGAGAACACGCAACTAAGCGAAGCATATGTCGAGTTTGCTCCAGAT
>GQ287646-Western-equine-encephalomyelitis-virus-isolate-AG80-646,-complete-genome_10065
GAGTGTAAGGCGTCCTCGAAGGCAGATTACACATGCCGTGTTTTTGGAGGCGTGTACCCGTTTATGTGGGGAGGCGCACA
>GQ287646-Western-equine-encephalomyelitis-virus-isolate-AG80-646,-complete-genome_10004
CGTGACCTGCAGTTTTCACACAGTGATTCCATCACCACAAGTTAAGTGCTGCGGGACCCTCGAGTGTAAGGCGTCCTCGA
>GQ287646-Western-equine-encephalomyelitis-virus-isolate-AG80-646,-complete-genome_9699
GCAGAAACATTTGGAGAAACTCTAACCCACCTGTGGATTAACAACCAACCGCTTCTTTGGGCACAGTTGTGCATCCCATT
>GQ287646-Western-equine-encephalomyelitis-virus-isolate-AG80-646,-complete-genome_9394
TGGGACGAGAGGGGCTGGAGTACGTTTGGGGTAACCATGATCCGGTCAGAGTCTGGGCTCAGGAATCAGCACCAGGCGAC
>GQ287646-Western-equine-encephalomyelitis-virus-isolate-AG80-646,-complete-genome_9333
GGGTTGCGAGCAGACGCAACGGCAGAATGGATTACAGGAACTACATCCAGGAATTTTTCTGTGGGACGAGAGGGGCTGGA
>GQ287646-Western-equine-encephalomyelitis-virus-isolate-AG80-646,-complete-genome_9272
CAAAGGCATCACCCTCCACCTGACTGCAACGAGACCAACGCTACTAACAACGAGAAAATTAGGGTTGCGAGCAGACGCAA
>GQ287646-Western-equine-encephalomyelitis-virus-isolate-AG80-646,-complete-genome_9577
TTGCGTCATCAGCAGCCTGTATCGCCAAAGCAAGAAGAGACTGCATGACGCCGTATGCGCTTGCACCGAATGCAACTGTA
>GQ287646-Western-equine-encephalomyelitis-virus-isolate-AG80-646,-complete-genome_9516
CGGCACCCGGTGTACACTGTTATCGTGCTGTGTGGTGTCACCCTGGCTATCCTCATTGGTCTTGCGTCATCAGCAGCCTG
>GQ287646-Western-equine-encephalomyelitis-virus-isolate-AG80-646,-complete-genome_9455
GGAATCAGCACCAGGCGACCCGCATGGATGGCCGCACGAGATTATCATCCACTACTACCATCGGCACCCGGTGTACACTG
>GQ287646-Western-equine-encephalomyelitis-virus-isolate-AG80-646,-complete-genome_10187
TGTCGAGTTTGCTCCAGATTGCACTGTAGATCACGCAGTCGCTTTAAAAGTTCACACAGCTGCTTTGAAAGTCAGCCTGC
>GQ287646-Western-equine-encephalomyelitis-virus-isolate-AG80-646,-complete-genome_10797
GACTTTGGAGGCTCACTGACACTACAGTACAAAGCTGACAGGGAGGGACACTGTCCAGTTCACTCTCACTCCACTACAGC
>GQ287646-Western-equine-encephalomyelitis-virus-isolate-AG80-646,-complete-genome_10736
ATCAGAGTCACCTACAATTCTAGAAGTCAGCTGCTCGGTAGCAGACTGCATCTATTCGGCAGACTTTGGAGGCTCACTGA
>GQ287646-Western-equine-encephalomyelitis-virus-isolate-AG80-646,-complete-genome_10675
ATTGCGCTTATGGGCACATCCCTATCTCAATCGATATTCCTGACGCAGCTTTCGTGAGATCATCAGAGTCACCTACAATT
>GQ287646-Western-equine-encephalomyelitis-virus-isolate-AG80-646,-complete-genome_10980
AAGAAGACTACTTGCAATGCTGAATGCAAACCACCAGAGGACCACATAATTGGTGAACCACACAAGGTTGACCAGGAATT
>GQ287646-Western-equine-encephalomyelitis-virus-isolate-AG80-646,-complete-genome_10919
CATAACGCTACATTTCAGTACATCAAGCCCACAAGCAAATTTTATAATTTCGCTGTGTGGCAAGAAGACTACTTGCAATG
>GQ287646-Western-equine-encephalomyelitis-virus-isolate-AG80-646,-complete-genome_10858
ACTCTCACTCCACTACAGCTGTCTTGAAGGAAGCGACCACACACGTGACTGCCATAGGCAGCATAACGCTACATTTCAGT
>GQ287646-Western-equine-encephalomyelitis-virus-isolate-AG80-646,-complete-genome_10614
CCACTGCAAGAAACGGCACCGTTTGGCTGTAAAATCGAAGTGGAGCCTTTGCGAGCGTCTGATTGCGCTTATGGGCACAT
>GQ287646-Western-equine-encephalomyelitis-virus-isolate-AG80-646,-complete-genome_10370
CGCTTTTTCGCCCTTTGACCATAAAGTCGTTATTAGAAAAGGGCTTGTCTACAACTATGACTTTCCAGAGTACGGAGCCA
>GQ287646-Western-equine-encephalomyelitis-virus-isolate-AG80-646,-complete-genome_10309
TTAATGGCGTCACACCAGGTTCCACGCGAGACCTGAAGGTCATCGCAGGGCCGATATCAGCCGCTTTTTCGCCCTTTGAC
>GQ287646-Western-equine-encephalomyelitis-virus-isolate-AG80-646,-complete-genome_10248
GCTTTGAAAGTCAGCCTGCGCATAGTATATGGCAATACCACCGCGCGCCTGGATACGTTCGTTAATGGCGTCACACCAGG
>GQ287646-Western-equine-encephalomyelitis-virus-isolate-AG80-646,-complete-genome_10553
CCATGTTCCTTACACCCAAGCAGTGTCAGGGTATGAAATGTGGAAGAACAATTCAGGACGGCCACTGCAAGAAACGGCAC
>GQ287646-Western-equine-encephalomyelitis-virus-isolate-AG80-646,-complete-genome_10492
ACGCCAAGGACATAGTAGCCCGCACTGACATACGGCTGCTGAAGCCTTCTGTCAAGAACATCCATGTTCCTTACACCCAA
>GQ287646-Western-equine-encephalomyelitis-virus-isolate-AG80-646,-complete-genome_10431
TTTCCAGAGTACGGAGCCATGAGACCAGGTGTGTTCGGCGATATTCAAGCATCTTCGCTAGACGCCAAGGACATAGTAGC
>AB251944|A/duck/Hokkaido/49/98|H9N2|6_744
AGGAGTGGCTGATACTAGAATATTATTTGTTGAAGAGGGGAAAATTGTCCATATCAGCCCATTATCAGGAAGTGCCCAGC
>AB125928|A/duck/Hokkaido/49/98|H9N2|4_504
ACACACAAGAGCAATTCCTATCCTTTTCAAGACGCCCAATATACCAACAATGAAGGGAAGAATATTCTCTTTATGTGGGG
>AY261361-African-swine-fever-virus-isolate-Malawi-Lil-20/1-(1983),-complete-genome_46360
CAATATGTTGGAATAAATTAGATATCTTTTACTGCTATTAAGATAATTTGTTATTAGGATAATTTGTTATTAAGATAACT
>AY261361-African-swine-fever-virus-isolate-Malawi-Lil-20/1-(1983),-complete-genome_46299
ATCGTAGCATTTGGTGTACTAAATGCACAACCTTTTATCCATTTAGCAACATTTTGTCGCCCAATATGTTGGAATAAATT
>AB473939|A/duck/Hokkaido/49/98|H9N2|3_1134
CCAGAGAAAGTAGACTTTGAGGATTGCAAAAATGTTAGTGATCTAAGACAATATGACAGTGATGAACCGGAGTCTAGATC
>AB251944|A/duck/Hokkaido/49/98|H9N2|6_558
CGGAAAGGCATGGTTACATGTTTGTGTCACTGGAGATGATAGAAATGCAACTGCTAGCTTTATTTATGATGGGATGCTTG
>LC339568|A/duck/Hokkaido/491003/2014|H4N2|1_1827
ATGCGTGACGTGTTGGGGACATTCGATACTGTCCAGATAATAAAGCTGCTACCGTTCGCAGCAGCTCCACCAGAACAGAG
>AB277754|A/duck/Hokkaido/5/1977|H3N2|4_372
GATTATGCTTCCCTTAGGTCATTAGTTGCTTCGTCGGGCACTCTGGAGTTCATCACTGAGGGTTTCACTTGGACAGGGGT
>AB277754|A/duck/Hokkaido/5/1977|H3N2|4_744
GGTAGAATAAGCATCTATTGGACAATAGTTAAGCCGGGAGACGTGCTGGTGATCAATAGTAATGGGAACCTAATCGCTCC
>AB277754|A/duck/Hokkaido/5/1977|H3N2|4_930
AATGACAAACCCTTTCAAAACGTAAACAAAATCACATATGGAGCATGCCCCAAGTATGTTAAGCAAAACACCCTGAAGTT
>AB277754|A/duck/Hokkaido/5/1977|H3N2|4_0
ATAATTCTATTAATCATGAAGGCCATCATTGCTTTGAGCTACATTTTCTGCCTGGCTTTCGGCCAAAACCTTCCAGGAAA
>AY261361-African-swine-fever-virus-isolate-Malawi-Lil-20/1-(1983),-complete-genome_46421
ATTTGTTATTAAGATAACTAATTGCATTCTTATGATTCGTTACTTTATTATGATTCATTACTTTATTATAATAAACTATT
>AB277754|A/duck/Hokkaido/5/1977|H3N2|4_124
CAAACGGAACACTAGTGAAAACAATTACAGATGATCAGATTGAGGTTACTAATGCTACTGAGCTAGTTCAAAGCTCCTCA
>AY261361-African-swine-fever-virus-isolate-Malawi-Lil-20/1-(1983),-complete-genome_46238
CATGAATGTATAAAAGATTTTTGGGAAGTTTCGACTAAAGTCGGTCCTTGTATCTTTAATGATCGTAGCATTTGGTGTAC
>CY005632|A/duck/Hong_Kong/784/1979|H9N2|4_868
CTGATTTGAACAGTGGCAACTGCGTAGTGCAATGTCAGACTGAGAAAGGTGGTTTAAACACGACTTTGCCATTCCACAAT
>CY005632|A/duck/Hong_Kong/784/1979|H9N2|4_1364
AACACTCGATGAGCATGATGCGAATGTGAATAATCTATATAATAAGGTAAAGAGGGCATTGGGCTCTAATGCGATAGAAG
>CY005632|A/duck/Hong_Kong/784/1979|H9N2|4_1426
GCTCTAATGCGATAGAAGATGGAAATGGATGTTTCGAATTGTACCATAAATGCGATGATCAATGCATGGAAACAATTAGG
>CY005632|A/duck/Hong_Kong/784/1979|H9N2|4_310
AATGGTCCTATATTGTCGAAAGATCATCGGCTGTTAATGGAATGTGTTACCCTGGGAGTGTAGAGAACCTGGAGGAACTC
>CY005632|A/duck/Hong_Kong/784/1979|H9N2|4_372
GAGAACCTGGAGGAACTCAGGTCTTTTTTCAGTTCCGCTAATTCCTATCAGAGAATCCAGATCTTTCCAGACAAAATCTG
>CY005632|A/duck/Hong_Kong/784/1979|H9N2|4_558
TACACCAACAATGAGGGAAAAAACATTCTATTCATGTGGGGCATACATCATCCACCTACTGACACTGAACAGACGAATTT
>CY005636|A/duck/Hong_Kong/784/1979|H9N2|3_1922
TGGAAAAGTGTGCAGGACTTTGTTAGCAAAATCTGTATTCAACAGCCTATATGCGTCTCCACAGCTTGAGGGGTTTTCAG
>AY261361-African-swine-fever-virus-isolate-Malawi-Lil-20/1-(1983),-complete-genome_46055
TTTACTTTTAATACCAATCATGACTTGATAAGCCAGGAAGAACTTAAAGGAGCAACATCCAACAACATTGCTAGAATGAT
>AY261361-African-swine-fever-virus-isolate-Malawi-Lil-20/1-(1983),-complete-genome_46116
ACAACATTGCTAGAATGATTTATAATTGGATCATGAAAAATCCTCAAAATAATAAGATTTGGAATGGTGAGCCGCAAACT
>AY261361-African-swine-fever-virus-isolate-Malawi-Lil-20/1-(1983),-complete-genome_46177
GAATGGTGAGCCGCAAACTCGAATCTATTTTGAAAATAATGTATATCACACGAATTACAACCATGAATGTATAAAAGATT
>CY005638|A/duck/Hong_Kong/784/1979|H9N2|1_2046
GCATTGACAGAAGATCCAGATGAGGGAACAGCCGGAGTGGAATCCGCGGTACTGAGGGGATTCCTGATTCTAGGCAAGGA
>AY261361-African-swine-fever-virus-isolate-Malawi-Lil-20/1-(1983),-complete-genome_45933
CATATAAAGAAAAGCTTATAGAGTGCATTGATAATGAGCTGCAAAACGGTGGAACATTATTGCTTCTAACAAATAATAAT
>AY261361-African-swine-fever-virus-isolate-Malawi-Lil-20/1-(1983),-complete-genome_45994
GCTTCTAACAAATAATAATGTTGTGTCAGAAATTTCATACTATGGAAATGGTTATAAATATTTTACTTTTAATACCAATC
>AB612884|A/duck/Hokkaido/5/1977|H3N2|2_186
TGGACAACAAACACAGAGACTGGAGCACCCCAGCTTAACCCGATTGATGGACCGCTACCCGAAGACAATGATCCGAGCGG
>LC339603|A/duck/Hokkaido/W132/2004|H12N5|4_567
CAAACATTGTATTTACCTGGGCCATTCACCACCCACCAACATCTGATGAGCAAGTGAAATTATACAAAAATCCTGATACT
>LC339603|A/duck/Hokkaido/W132/2004|H12N5|4_1134
GCATAGCTGCAGACCGAGACAGCACTCAAAAGGCGGTAGACAATATGCAAAACAAGCTCAACAATGTCATCGACAAAATG
>LC339603|A/duck/Hokkaido/W132/2004|H12N5|4_1386
ATCTACACGATAGGGTCAGAAGAGTCCTGAAGGAAAATGCAATTGATACAGGAGACGGTTGCTTTGAAATTCTACATAAA
>AY261361-African-swine-fever-virus-isolate-Malawi-Lil-20/1-(1983),-complete-genome_47031
TGAAACGACTGCACGAATGGGACATCTCTATTGACTACGCTTTACTTGTGGTAGATGATGTGCCAACTATCGACTATTGC
>AY261361-African-swine-fever-virus-isolate-Malawi-Lil-20/1-(1983),-complete-genome_47092
GCCAACTATCGACTATTGCTTAAGTCTTGGCGCTAGATCTCCAACTAGAGCACAAAAAAGACAACTGCTAGGAGACAATA
>LC339603|A/duck/Hokkaido/W132/2004|H12N5|4_189
GAACGGAACTAGGATCACCACTAGTGCTTGATGACTGTTCATTAGAGGGTCTGATCCTAGACAATCCCAAATGTGATCTT
>LC339619|A/duck/Hokkaido/W165/2015|H11N6|4_434
ATGGGGTGCTGTAAATTCAGGAGCAGGAGTGACTGCTGCATGTAAATTTGGGAGCTCCAGTTCTTTCTTCCGAAACATGG
>AY261361-African-swine-fever-virus-isolate-Malawi-Lil-20/1-(1983),-complete-genome_47397
ATTGTTGGCAACAATCCACAGACTCGGAATCCGTTTTGTTAAAAACCTGTTGTTCTGATAAGAACATCAATTGTTTTAAT
>AY261361-African-swine-fever-virus-isolate-Malawi-Lil-20/1-(1983),-complete-genome_47519
ATGGTGGAAGCGGCAAAACATGATGCCCGGCTGCTGATAAACTACTGTGTCATGCTCGGCGGAAGATCCTTAAATGAAGC
>LC339631|A/duck/Hokkaido/W189/2006|H13N6|8_372
ATGGATCAGGCAATCATAGATAAGGAAGTCACGTTGAAAGCGAATTTCAGTGTAACTTTTGGGCGGCTGGAGACTCTCGT
>LC339621|A/duck/Hokkaido/W165/2015|H11N6|6_126
TGGGTGACACACCAGATGTGAGTATCCCAAGCATAAATGAGACCAACTCAACAACAACAATAATAAACAATAATACCCAA
>AY261361-African-swine-fever-virus-isolate-Malawi-Lil-20/1-(1983),-complete-genome_47214
TTCCAACAAAGAGAGAAAAAAATATTCCTTCTGATGTTCAATGTGAAAGACTGCAAAAAATAATCATAAAAGAACTGATA
>AY261361-African-swine-fever-virus-isolate-Malawi-Lil-20/1-(1983),-complete-genome_47275
AATCATAAAAGAACTGATATTTAACTGCTCCGTACTGCTTGAAATGGTACTGTTGACAGAAAGAGAATATGCATACGCCC
>AY261361-African-swine-fever-virus-isolate-Malawi-Lil-20/1-(1983),-complete-genome_46909
ATATGGTAAGAAACTGTTTTCAGTTAGTAAAATCATGGACATGATATGTCTAGACTATTATACCATTATTCCTGCTCCCC
>AY261361-African-swine-fever-virus-isolate-Malawi-Lil-20/1-(1983),-complete-genome_46604
GATTAACTGCATTATTACGATTGGTAACTTTATTATCTTATAAGATAACTAATTATTTTTTTCTTATATATCACATAGTA
>AB275283|A/Duck/Hokkaido/8/80|H3N8|4_186
CTAGTCCAGAGCTCCTCAACTGGGAAAATATGCAACAATCCTCATAGGATCCTTGATGGAAGAGACTGCACACTGATAGA
>AB262463|A/duck/Hokkaido/9/99|H9N2|4_806
AGGAGAAAGCCATGGAAGAATCCTGAAGACCGATCTGAACAATGGCAATTGCGTAGTACAATGCCAAACTGAGAAAGGTG
>AB274965|A/Duck/Hokkaido/8/80|H3N8|3_930
ATGAAGACATTTTTCGGATGGAAAGAGCCCAACATAATCAAACCGCATGAGAGAGGCATAAACCCCAATTACCTCCTGGC
>AB274965|A/Duck/Hokkaido/8/80|H3N8|3_1488
AAAACAAATCTGTATGGATTCATCATAAAGGGAAGGTCTCATCTGAGAAACGATACTGATGTGGTAAATTTTGTGAGTAT
>AB275285|A/Duck/Hokkaido/8/80|H3N8|6_1216
GTCTTTCACCCTGCCAGTGGAATTGTCCGGAAAGGACTGCTTAGTTCCTTGTTTTTGGGTTGAAATGATCAGGGGCAAGC
>LC339583|A/duck/Hokkaido/91/2014|H3N8|8_434
ACCGGCTGGAAACCCTAATATTACTGAGGGCTTTCACAGACGATGGAGCCATTGTAGCTGAAATATCTCCCATTCCTTCC
>AY261361-African-swine-fever-virus-isolate-Malawi-Lil-20/1-(1983),-complete-genome_46787
TTTATAATAGAAGTTGTTAAACATCATACATAGATTGGATATAAATTGAATAAAATTTTTTTAAATATCACCGGAACATT
>LC042043|A/duck/Hokkaido/K04/2014|H9N2|4_806
TAATTGCCCCATGGTATGGACACATTCTCTCAGGGGAAAGCCACGGAAGAATCCTAAAGACCGATCTGAACAGTGGTAAT
>AY261361-African-swine-fever-virus-isolate-Malawi-Lil-20/1-(1983),-complete-genome_46848
TAAATATCACCGGAACATTCAACATGGTGTTAGTAGAGTTTTTAACAGGTTTCTCCTATTTATATGGTAAGAAACTGTTT
>LC042041|A/duck/Hokkaido/K04/2014|H9N2|2_610
AAATGGTCACACAAAGAACAATAGGGAAGAAGAAGCAGAGACTAAACAAAAGAAGCTATCTAATAAGAGCATTAACATTA
>LC042043|A/duck/Hokkaido/K04/2014|H9N2|4_0
CAAAAGCAGGGGAATTTCATAACTAGCTAAAATGGAAATAATAGCACTGATAGCTATACTATTAGTAACAACAACGAGCA
>LC042043|A/duck/Hokkaido/K04/2014|H9N2|4_310
TGGTCTTACATTGTTGAAAGATCATCAGCGATCAATGGGATGTGTTATCCTGGGAATGTTGAGAATCTGGAGGAACTAAG
>GQ287646-Western-equine-encephalomyelitis-virus-isolate-AG80-646,-complete-genome_4636
CACGATTTCATCAAACCGCCAAGGATATAGCAGAAATCTATGCAATGTGGCCCAACAAAACTGAAGCTAACGAGCAGATT
>GQ287646-Western-equine-encephalomyelitis-virus-isolate-AG80-646,-complete-genome_4575
TTGGCAGGCAGATCCGGTTACTCCGTCAATGAAGGCAAGCTGTATTCATACCTAGAAGGTACACGATTTCATCAAACCGC
>GQ287646-Western-equine-encephalomyelitis-virus-isolate-AG80-646,-complete-genome_4514
GGTWCTKGATGACGACAAGCCTGTGGACATTGATTTGGTTAGGGTCCACCCAAACAGCTCTTTGGCAGGCAGATCCGGTT
>GQ287646-Western-equine-encephalomyelitis-virus-isolate-AG80-646,-complete-genome_4819
ACTACGCGATGACGGCCGAACGTGTATATAGGTTGCGCGCGGCGAAGAAAGAACAGTTCGCAGTATGTTCATCATTCCCG
>GQ287646-Western-equine-encephalomyelitis-virus-isolate-AG80-646,-complete-genome_4758
AAATGCCCCGTTGAGGAGTCAGAAGCATCAGCTCCACCCCACACGCTTCCATGCCTGTGCAACTACGCGATGACGGCCGA
>GQ287646-Western-equine-encephalomyelitis-virus-isolate-AG80-646,-complete-genome_4697
TGAAGCTAACGAGCAGATTTGCTCGTACATTCTAGGAGAGAGTATGTCCAGCATCCGGTCTAAATGCCCCGTTGAGGAGT
>GQ287646-Western-equine-encephalomyelitis-virus-isolate-AG80-646,-complete-genome_4453
GCTTGGATAAACAATGGGAGACCAGAATAGCTGAGGCCATCCATCGCAAAGAAAGTGTAGAGGTWCTKGATGACGACAAG
>GQ287646-Western-equine-encephalomyelitis-virus-isolate-AG80-646,-complete-genome_4209
GAACCACTCATTATACACGCTGTTGGACCAAATTTTTCAAAGATGCCAGAACCAGAAGGCGACCTTAAGCTGGCAGCTGC
>GQ287646-Western-equine-encephalomyelitis-virus-isolate-AG80-646,-complete-genome_4148
GTGGCCGGCTGCATTTGATAAACAACCAATAGCTGTCGGGACTGCTAGACTTGTGAAGCACGAACCACTCATTATACACG
>GQ287646-Western-equine-encephalomyelitis-virus-isolate-AG80-646,-complete-genome_4087
TTAACGCCGCCAATAGCAAAGGTCAACCAGGTTCAGGTGTGTGCGGTGCACTTTACCGAAAGTGGCCGGCTGCATTTGAT
>GQ287646-Western-equine-encephalomyelitis-virus-isolate-AG80-646,-complete-genome_4392
CAATCATTGCATCACCTGTTCACGGCCTTTGACACTACGGACGCTGATGTCACCATATACTGCTTGGATAAACAATGGGA
>GQ287646-Western-equine-encephalomyelitis-virus-isolate-AG80-646,-complete-genome_4331
TAAGATATCAGTACCACTACTATCAACTGGCATCTATTCCGGTGGCAAAGACAGAGTGATGCAATCATTGCATCACCTGT
>GQ287646-Western-equine-encephalomyelitis-virus-isolate-AG80-646,-complete-genome_4270
ACCTTAAGCTGGCAGCTGCCTACATGAACATAGCGTCGATCGTTAACGCCGAGCGGATTACTAAGATATCAGTACCACTA
>GQ287646-Western-equine-encephalomyelitis-virus-isolate-AG80-646,-complete-genome_4880
AGTATGTTCATCATTCCCGTTGCCGAAGTACAGGATCACTGGGGTACAGAAACTACAATGCAGCAAACCAGTCCTGTTCT
>GQ287646-Western-equine-encephalomyelitis-virus-isolate-AG80-646,-complete-genome_5490
CCACCAGTTCCCAAACCGCGCAGAACTAAGTATCAGCAGCCACCGGGAGTCGCCAGAGCAATCTCGGAAGCGGAGCTAGA
>GQ287646-Western-equine-encephalomyelitis-virus-isolate-AG80-646,-complete-genome_5429
CAGACCTGTACCTGCACCACGGAGACGCCCCATTCCATCACCCAGATCAACTGCCTCAGCACCACCAGTTCCCAAACCGC
>GQ287646-Western-equine-encephalomyelitis-virus-isolate-AG80-646,-complete-genome_5368
GAGGATTGGCCGAAATAATGCAAGACTTCAATACGGCTCCATTCCAGTTCCTTTCGGACCACAGACCTGTACCTGCACCA
>GQ287646-Western-equine-encephalomyelitis-virus-isolate-AG80-646,-complete-genome_5673
TGTAAACTTCAGGATCCTATATTGGAACGGGCCATCCATGAGAAGTACTACGCCCCGCGCCTCGATCTCGAAAGGGAGAA
>GQ287646-Western-equine-encephalomyelitis-virus-isolate-AG80-646,-complete-genome_5612
AGCGTATATCTTCTCATCGGAAACAGGCCAGAGTCACCTTCAGCAGAAATCAGTACGTCAATGTAAACTTCAGGATCCTA
>GQ287646-Western-equine-encephalomyelitis-virus-isolate-AG80-646,-complete-genome_5551
TCTCGGAAGCGGAGCTAGACGAGTACATCCACCAACACTCCAATTGACGGTATGAAGCGGGAGCGTATATCTTCTCATCG
>GQ287646-Western-equine-encephalomyelitis-virus-isolate-AG80-646,-complete-genome_5307
TCAGGTTTTGAAGTAAAAATTCCGTCCGTACGGGACATAACCATCGACTGTGCAAGGCCCCGAGGATTGGCCGAAATAAT
>GQ287646-Western-equine-encephalomyelitis-virus-isolate-AG80-646,-complete-genome_5063
AGAACGTATTCCTAGTCCGGTGACTTCTAGAGCACCAAGTGTGGGATCACTGTTATCCCTTGGTGGCGTCTCGTCCAGTT
>GQ287646-Western-equine-encephalomyelitis-virus-isolate-AG80-646,-complete-genome_5002
AAACAGTTCTAGAAATACCACCATCACCGGCAACGACAACAGTTGTTGAGCCGACCGTGCCAGAACGTATTCCTAGTCCG
>GQ287646-Western-equine-encephalomyelitis-virus-isolate-AG80-646,-complete-genome_4941
AGCAAACCAGTCCTGTTCTCAGGTGTCGTGCCGCCAGCTGTACACCCCAGGAAGTATGCTGAAACAGTTCTAGAAATACC
>GQ287646-Western-equine-encephalomyelitis-virus-isolate-AG80-646,-complete-genome_5246
AGGCTTAGACGTCCAACTGTCGTCGGACGATACCGAATCACACTGGAGCGTACCGAGTGCATCAGGTTTTGAAGTAAAAA
>GQ287646-Western-equine-encephalomyelitis-virus-isolate-AG80-646,-complete-genome_5185
TCGTGATTACAGCTGACGTGCACCAAGCGAACACGTCTACGTGGAGCATCTCCAGCGCCCCAGGCTTAGACGTCCAACTG
>GQ287646-Western-equine-encephalomyelitis-virus-isolate-AG80-646,-complete-genome_5124
GGTGGCGTCTCGTCCAGTTCTGCCGAGTCGTCATCAGCCTGGTGCGACTACGACAGGCGGGTCGTGATTACAGCTGACGT
>GQ287646-Western-equine-encephalomyelitis-virus-isolate-AG80-646,-complete-genome_4026
AGAGCACCGGCGTACAGAGTGATTAGGGGTGACATCAGCAAGAGCGACGACCAGGCTATCGTTAACGCCGCCAATAGCAA
>GQ287646-Western-equine-encephalomyelitis-virus-isolate-AG80-646,-complete-genome_2928
GACCCTTGGATAAAGACACTTACAGCTAAGTACCCCGGGGATTTCACAGCTTCATTGGACGACTGGCAGCGCGAGCACGA
>GQ287646-Western-equine-encephalomyelitis-virus-isolate-AG80-646,-complete-genome_2867
GCATGTGAACGTGTTACTTACACGCACAGAAAAACGTATCGTCTGGAAGACGCTAGCTGGTGACCCTTGGATAAAGACAC
>GQ287646-Western-equine-encephalomyelitis-virus-isolate-AG80-646,-complete-genome_2806
AAGGCGTTTATGCTGTCAGGTACAAAGTCAACGAAAATCCGCTCTATTCGCAGACCTCTGAGCATGTGAACGTGTTACTT
>GQ287646-Western-equine-encephalomyelitis-virus-isolate-AG80-646,-complete-genome_3111
GCTAATATCGTGCTAACGCGACAGCAATGGGAGACACTACTCCCATTTAAGCACGACCGAGCGTACTCACCTGAAATGGC
>GQ287646-Western-equine-encephalomyelitis-virus-isolate-AG80-646,-complete-genome_3050
TGTGTTCCAGAACAAAGTGAACGTCTGCTGGGCGAAGGCATTAGAGCCGGTTTTGGCCACGGCTAATATCGTGCTAACGC
>GQ287646-Western-equine-encephalomyelitis-virus-isolate-AG80-646,-complete-genome_2989
ACTGGCAGCGCGAGCACGACGCTATTATGGCACGCGTTCTCGATGAGCCACAGACAGCTGATGTGTTCCAGAACAAAGTG
>GQ287646-Western-equine-encephalomyelitis-virus-isolate-AG80-646,-complete-genome_2745
CAGATCGACTATAAGAACCACGAAATTATGACCGCGGCCGCATCACAAGGACTTACGCGGAAAGGCGTTTATGCTGTCAG
>GQ287646-Western-equine-encephalomyelitis-virus-isolate-AG80-646,-complete-genome_2501
CTTCAACATGATGTGCCTGAAAGTACACTTTAACCACGATATATGTACTGAAGTGTACCATAAAAGCATCTCTAGGAGGT
>GQ287646-Western-equine-encephalomyelitis-virus-isolate-AG80-646,-complete-genome_2440
TGATTGCCATCGTCAAACCCAAGAAAGTGGTACTGTGCGGGGACCCTAAACAATGCGGGTTCTTCAACATGATGTGCCTG
>GQ287646-Western-equine-encephalomyelitis-virus-isolate-AG80-646,-complete-genome_2379
CCCGTTAACACGTTGTACATTGACGAGGCATTCGCATGCCATGCAGGGACGCTGTTGGCATTGATTGCCATCGTCAAACC
>GQ287646-Western-equine-encephalomyelitis-virus-isolate-AG80-646,-complete-genome_2684
CACAAAACCGCACAAAGACGACCTGATTCTAACTTGTTTCAGAGGATGGGTGAAACAATTACAGATCGACTATAAGAACC
>GQ287646-Western-equine-encephalomyelitis-virus-isolate-AG80-646,-complete-genome_2623
ATAAGCGAATGAAGACGGTCAACCCGTGTGCTGATAAAATTATTATTGACACTACGGGGACCACAAAACCGCACAAAGAC
>GQ287646-Western-equine-encephalomyelitis-virus-isolate-AG80-646,-complete-genome_2562
AAAAGCATCTCTAGGAGGTGCACACAAACCGTAACCGCCATTGTCTCCACGCTTTTCTACGATAAGCGAATGAAGACGGT
>GQ287646-Western-equine-encephalomyelitis-virus-isolate-AG80-646,-complete-genome_3172
CGTACTCACCTGAAATGGCACTTAACTTCTTTTGCACCAGGTTCTTCGGAGTGGACCTGGACAGCGGGTTGTTCTCATCT
>GQ287646-Western-equine-encephalomyelitis-virus-isolate-AG80-646,-complete-genome_3782
CACTGGCGGAACTTGTGTGGCCATAGGGTACGGCCTTGCTGATCGAGCCACTGAGAATATAATCACAGCAGTGGCACGCT
>GQ287646-Western-equine-encephalomyelitis-virus-isolate-AG80-646,-complete-genome_3721
AGTGCGAGGATCATGCCATTCACCACAGTATGCTAACGTGTAAGGCCGTTCACCATTTGAACACTGGCGGAACTTGTGTG
>GQ287646-Western-equine-encephalomyelitis-virus-isolate-AG80-646,-complete-genome_3660
GGTAAATATGACATTATATTTGTCAATGTTAGAACCCCTTACAAGAATCACCATTACCAACAGTGCGAGGATCATGCCAT
>GQ287646-Western-equine-encephalomyelitis-virus-isolate-AG80-646,-complete-genome_3965
AGATAGGCTCAGTGTCGTGCTTGACAACATTTACCAAGGGTCAACCAGATACGAGGCAGGGAGAGCACCGGCGTACAGAG
>GQ287646-Western-equine-encephalomyelitis-virus-isolate-AG80-646,-complete-genome_3904
AAAACACTGAGGTTCTCTTCGTGTTCTTCGGCAAGGACAATGGTAACCAYACACACGATCAAGATAGGCTCAGTGTCGTG
>GQ287646-Western-equine-encephalomyelitis-virus-isolate-AG80-646,-complete-genome_3843
ATCACAGCAGTGGCACGCTCGTTTCGGTTCACCCGTGTCTGTCAGCCCAAGAACACTGCCGAAAACACTGAGGTTCTCTT
>GQ287646-Western-equine-encephalomyelitis-virus-isolate-AG80-646,-complete-genome_3599
GGGTCCATTGCCTACCAGCACCATTAGGTGTGATCTTGATTTGGGAATACCTAGCCACGTCGGTAAATATGACATTATAT
>GQ287646-Western-equine-encephalomyelitis-virus-isolate-AG80-646,-complete-genome_3355
ACCCTTGTATCACAAAGGCGGTTGATACAGGTAGGGTAGCTGACATACGGAATAACACTATTAAAGACTACTCACCAGGT
>GQ287646-Western-equine-encephalomyelitis-virus-isolate-AG80-646,-complete-genome_3294
TCACCAGGGAAGAATATGTATGGGCTTAACAGGGAGGTGGTGAAGGAGTTGTCGCAGCGTTACCCTTGTATCACAAAGGC
>GQ287646-Western-equine-encephalomyelitis-virus-isolate-AG80-646,-complete-genome_3233
CAGCGGGTTGTTCTCATCTCCAATCGTTGCCCTTACATATAGGGATCAGCACTGGGATAATTCACCAGGGAAGAATATGT
>GQ287646-Western-equine-encephalomyelitis-virus-isolate-AG80-646,-complete-genome_3538
GTAAATCCGTGTTGGTGATTGGCGACCCTATCAGCATTCCAGGGAAGAAMGTAGAGTTTATGGGTCCATTGCCTACCAGC
>GQ287646-Western-equine-encephalomyelitis-virus-isolate-AG80-646,-complete-genome_3477
ATTGTCGATCATAAAGGACGAGGTACAACCGACCACAGCGGGTTCTTATCTAAGATGAAAGGTAAATCCGTGTTGGTGAT
>GQ287646-Western-equine-encephalomyelitis-virus-isolate-AG80-646,-complete-genome_3416
TAAAGACTACTCACCAGGTATCAATGTGGTTCCGCTAAATCGCCGGCTACCCCACTCATTGATTGTCGATCATAAAGGAC
>GQ287646-Western-equine-encephalomyelitis-virus-isolate-AG80-646,-complete-genome_8174
TGAGGGCACGCGTACGGCACTCTCAGTGGTCACCTGGAACCAAAAAGGGGTGACCATTAGGGACACCCCCGACGGTTCTG
>GQ287646-Western-equine-encephalomyelitis-virus-isolate-AG80-646,-complete-genome_8113
GTGGAAGACCGATCCTGGACAACAGAGGCAGAGTTGTGGCAATCGTACTGGGTGGTGCAAATGAGGGCACGCGTACGGCA
>GQ287646-Western-equine-encephalomyelitis-virus-isolate-AG80-646,-complete-genome_8052
GCAGTCCAGTATGAGAACGGCAGATTCACCGTACCGCGAGGAGTAGGCGGAAAAGGTGACAGTGGAAGACCGATCCTGGA
>GQ287646-Western-equine-encephalomyelitis-virus-isolate-AG80-646,-complete-genome_8357
TATTCTCGAGGAGAACGTCGACAACCTGAATTATGACACGCTGCTGGAGAACATCTTGAGATGTCCATCGCGACGGCAGA
>GQ287646-Western-equine-encephalomyelitis-virus-isolate-AG80-646,-complete-genome_8296
TTACGTTTCCGTGTGACAAACCACCCGTGTGCTACTCGTTGGCGCCGGAACGAACGCTTGATATTCTCGAGGAGAACGTC
>GQ287646-Western-equine-encephalomyelitis-virus-isolate-AG80-646,-complete-genome_8235
GACACCCCCGACGGTTCTGAATCGTGGTCACTGGTTACGGCGCTGTGCGTGCTCTCGAATGTTACGTTTCCGTGTGACAA
>GQ287646-Western-equine-encephalomyelitis-virus-isolate-AG80-646,-complete-genome_7991
ATCCGACACGTTGCAGTACACCAGCGATAAACCACCAGGATTTTACAACTGGCACCATGGTGCAGTCCAGTATGAGAACG
>GQ287646-Western-equine-encephalomyelitis-virus-isolate-AG80-646,-complete-genome_7747
AGAAGGCGAAACGCAAGCCTAAACCAGGGAAACGACAGCGCATGTGTATGAAGTTGGAGTCAGACAAGACATTTCCAATC
>GQ287646-Western-equine-encephalomyelitis-virus-isolate-AG80-646,-complete-genome_7686
AAGAAGAAGAGTACACCCAAACCTAAACCTACTCAGCCTAAGAAGAAGAAGCAACAAGCCAAGAAGGCGAAACGCAAGCC
>GQ287646-Western-equine-encephalomyelitis-virus-isolate-AG80-646,-complete-genome_7625
GATAGCCAACTTGACTTTCAAACAACGATCTCCTAATGCTCCGCCAGGCCCACCACCAAAAAAGAAGAAGAGTACACCCA
>GQ287646-Western-equine-encephalomyelitis-virus-isolate-AG80-646,-complete-genome_7930
TGAGATTGAAGAAGGCTAGTATGTATGACCTGGAATATGGTGACGTTCCCCAGAATATGAAATCCGACACGTTGCAGTAC
>GQ287646-Western-equine-encephalomyelitis-virus-isolate-AG80-646,-complete-genome_7869
GGAAGGCTGATGAAACCACTACACGTTGAAGGAAAGATTGATAACGAGCAACTGGCAGCCGTGAGATTGAAGAAGGCTAG
>GQ287646-Western-equine-encephalomyelitis-virus-isolate-AG80-646,-complete-genome_7808
AGACAAGACATTTCCAATCATGCTGAACGGCCAAGTGAACGGGTATGCTTGCGTTGTCGGGGGAAGGCTGATGAAACCAC
>GQ287646-Western-equine-encephalomyelitis-virus-isolate-AG80-646,-complete-genome_8418
TGTCCATCGCGACGGCAGAAAAGAAGCATTACTGATGACTTCACATTGACCAGCCCCTATTTGGGCTTTTGCCCATATTG
>GQ287646-Western-equine-encephalomyelitis-virus-isolate-AG80-646,-complete-genome_9028
ACGAATGTAAGTGTGGTGACTACAGCACGGGTACCGTGAGTACGCGCACGAAGATGAACGGTTGCACTAAAGCAAAACAG
>GQ287646-Western-equine-encephalomyelitis-virus-isolate-AG80-646,-complete-genome_8967
TACCTGGAGGAATCATCAGGCGAGGTGTACATTAAACCACCTTCAGGCAAGAATGTCACATACGAATGTAAGTGTGGTGA
>GQ287646-Western-equine-encephalomyelitis-virus-isolate-AG80-646,-complete-genome_8906
GAAAGAGACGTCTGCTGGATACATAACCATGCACAGACCAGGCCCGCACGCGTACACGTCCTACCTGGAGGAATCATCAG
>GQ287646-Western-equine-encephalomyelitis-virus-isolate-AG80-646,-complete-genome_9211
GTTTGACACCATCAGTTTGCCCGGTCCCACTGGCTCACACACCTACAGTCACAAAGTGGTTCAAAGGCATCACCCTCCAC
>GQ287646-Western-equine-encephalomyelitis-virus-isolate-AG80-646,-complete-genome_9150
TCGCCAGATCTTATTAGGCACACGGACCATTCAGTGCAAGGTAAACTGCACATCCCGTTCCGTTTGACACCATCAGTTTG
>GQ287646-Western-equine-encephalomyelitis-virus-isolate-AG80-646,-complete-genome_9089
TTGCACTAAAGCAAAACAGTGCATTGCTTACAAAAGTGATCGAACGAAATGGGTTTTCAATTCGCCAGATCTTATTAGGC
>GQ287646-Western-equine-encephalomyelitis-virus-isolate-AG80-646,-complete-genome_8845
AGGAGTATCTGTTCCCACCTGTCCATGGAAAGTTGGTTAAGTGTCATGTATACGATCACCTGAAAGAGACGTCTGCTGGA
>GQ287646-Western-equine-encephalomyelitis-virus-isolate-AG80-646,-complete-genome_8601
AACCAAGCAGGCACGGCAGACGTCACTAAATTCCGGTATATGTCTCTAGATCAAGATCACAACATCAAGGAAGACAGTAT
>GQ287646-Western-equine-encephalomyelitis-virus-isolate-AG80-646,-complete-genome_8540
CGTGTGGGACGAATCTGACGACGGATCAATTAGAATCCAGGTTTCTGCACAGTTTGGTTACAACCAAGCAGGCACGGCAG
>GQ287646-Western-equine-encephalomyelitis-virus-isolate-AG80-646,-complete-genome_8479
TGGGCTTTTGCCCATATTGCAGACACTCAGTACCATGTTCCAGTCCGATAAAGATTGAGAACGTGTGGGACGAATCTGAC
>GQ287646-Western-equine-encephalomyelitis-virus-isolate-AG80-646,-complete-genome_8784
ATCACAGGCGTAGCATCGTGCACCGTAGAGAAAAAGATCAGGAGGAAGTTTACCGGTAGGGAGGAGTATCTGTTCCCACC
>GQ287646-Western-equine-encephalomyelitis-virus-isolate-AG80-646,-complete-genome_8723
CGGGCATAAAGGGTATTTCCTGTTGGCTCAATGTCCTCCAGGTGATAGTGTAACCGTTAGCATCACAGGCGTAGCATCGT
>GQ287646-Western-equine-encephalomyelitis-virus-isolate-AG80-646,-complete-genome_8662
ACATCAAGGAAGACAGTATGGATAAAATAGCTATTAGTACGTCCGGACCTTGCCGTCGTCTCGGGCATAAAGGGTATTTC
>GQ287646-Western-equine-encephalomyelitis-virus-isolate-AG80-646,-complete-genome_7564
GGCGTCGCTGGAGGCCGTTTCGGCCGCCACTAGCCGCTCAAATTGAGGATCTTAGAAGATCGATAGCCAACTTGACTTTC
>GQ287646-Western-equine-encephalomyelitis-virus-isolate-AG80-646,-complete-genome_6283
TCAATGTTGAGTGTTTTAAAAAGTACGCGTGCAATAACGAGTATTGGGATACCTTTCGTGATAACCCTATTCGGTTAACT
>GQ287646-Western-equine-encephalomyelitis-virus-isolate-AG80-646,-complete-genome_6222
ACCAAGAGGAACTGCAACGTTACTCAAATGCGAGAACTACCTGTTTTAGATTCGGCGGCATTCAATGTTGAGTGTTTTAA
>GQ287646-Western-equine-encephalomyelitis-virus-isolate-AG80-646,-complete-genome_6161
GATAAGGTCGGCGGTGCCATCACCCATACAGAATACCCTACAAAATGTACTGGCAGCAGCTACCAAGAGGAACTGCAACG
>GQ287646-Western-equine-encephalomyelitis-virus-isolate-AG80-646,-complete-genome_6527
GGAGCGGCCTAAGGTGCAGGTTATTCAGGCTGCGGATCCGCTTGCTACTGCATATCTTTGCGGGATCCACCGTGAATTGG
>GQ287646-Western-equine-encephalomyelitis-virus-isolate-AG80-646,-complete-genome_6466
ATCAATTTGTCATGGATCTGAAAAGAGATGTTAAAGTCACTCCCGGTACTAAACATACAGAGGAGCGGCCTAAGGTGCAG
>GQ287646-Western-equine-encephalomyelitis-virus-isolate-AG80-646,-complete-genome_6344
TAACCCTATTCGGTTAACTACAGAGAACGTTACGCAATACGTAACAAAACTGAAAGGACCGAAAGCAGCAGCATTGTTCG
>GQ287646-Western-equine-encephalomyelitis-virus-isolate-AG80-646,-complete-genome_6100
CCACCTTCTGCCCAGCTAAACTGAGAAGTTACCCGAAGAAGCACAGTTACCTGCAGCCAGAGATAAGGTCGGCGGTGCCA
>GQ287646-Western-equine-encephalomyelitis-virus-isolate-AG80-646,-complete-genome_5856
ATTTCTGGACTGGGTACTTACCTATCGTCAGAAGTGAATCCCGTCGAGTGTTACAGGGTTAATTATCCTATACCAATTTA
>GQ287646-Western-equine-encephalomyelitis-virus-isolate-AG80-646,-complete-genome_5795
CAGAAGCAGGTACCAATCACGAAAAGTAGAAAATATGAAGGCAATTACCGTGGAACGGCTCATTTCTGGACTGGGTACTT
>GQ287646-Western-equine-encephalomyelitis-virus-isolate-AG80-646,-complete-genome_5734
TCGATCTCGAAAGGGAGAAGATTCTACAGAAGAAATTGCAGCTATGCGCCTCTGAAGGAAACAGAAGCAGGTACCAATCA
>GQ287646-Western-equine-encephalomyelitis-virus-isolate-AG80-646,-complete-genome_6039
ACAGATGAATACGATGCATACTTAGATATGGTGGACGGCGCATCGTGCTGTCTAGATACGGCCACCTTCTGCCCAGCTAA
>GQ287646-Western-equine-encephalomyelitis-virus-isolate-AG80-646,-complete-genome_5978
GGTCAAATCGTGCAATCTTGTCATCCAAGAGAATTATCCGACGGTAGCCAGTTATTGCATAACAGATGAATACGATGCAT
>GQ287646-Western-equine-encephalomyelitis-virus-isolate-AG80-646,-complete-genome_5917
ATTATCCTATACCAATTTACTCGTCATCGATAAGTAACAAGTTTACATCTGCAGAGGTTGCGGTCAAATCGTGCAATCTT
>GQ287646-Western-equine-encephalomyelitis-virus-isolate-AG80-646,-complete-genome_6710
CCCAGTATTGGAAACGGACATCGCGTCGTTCGACAAGAGCGAAGACGATGCCATTGCCATATCTGCGCTGATGATTCTTG
>GQ287646-Western-equine-encephalomyelitis-virus-isolate-AG80-646,-complete-genome_7320
GCCGTAGAATCCAGGTACGAAATTATACTGGCAGGCATAATTATCACATCTCTTTCTACGTTGGCTGAGAGTGTTGATAA
>GQ287646-Western-equine-encephalomyelitis-virus-isolate-AG80-646,-complete-genome_7259
GGCATTGTACGACGAGGTATTACGGTGGAACAGAATTGGTATCACGGACGAATTGGTGAAGGCCGTAGAATCCAGGTACG
>GQ287646-Western-equine-encephalomyelitis-virus-isolate-AG80-646,-complete-genome_7198
GGCTATTCAAGCTTGGAAAACCATTGCCGGTCGATGATACACAAGACTGTGACCGCCGCCGGGCATTGTACGACGAGGTA
>GQ287646-Western-equine-encephalomyelitis-virus-isolate-AG80-646,-complete-genome_7503
CTGAACTTTCCACCAGTGTACCCTACGAATCCGATGGCTTATCGCGATCCGAACCCTCCTAGGCGTCGCTGGAGGCCGTT
>GQ287646-Western-equine-encephalomyelitis-virus-isolate-AG80-646,-complete-genome_7442
ACCTAAATAGGTGACGTAGTAGACGCGCACCTGCCCCGCCAAAATGTTTCCGTACCCTCAGCTGAACTTTCCACCAGTGT
>GQ287646-Western-equine-encephalomyelitis-virus-isolate-AG80-646,-complete-genome_7381
TGGCTGAGAGTGTTGATAATTTTAAGAGCATAAGAGGGAACCCAATTGCCCTCTACGGCTGACCTAAATAGGTGACGTAG
>GQ287646-Western-equine-encephalomyelitis-virus-isolate-AG80-646,-complete-genome_7137
GGATTCATACTAGTGGATCAAGTAACTGGCACAACCTGTAGGGTCGCAGACCCTCTGAAAAGGCTATTCAAGCTTGGAAA
>GQ287646-Western-equine-encephalomyelitis-virus-isolate-AG80-646,-complete-genome_6893
TATGATGAAATCAGGCATGTTTTTAACGCTGTTTGTCAATACATTAGTCAACATCATGATTGCTAGTAGAGTACTACGTG
>GQ287646-Western-equine-encephalomyelitis-virus-isolate-AG80-646,-complete-genome_6832
CGGCGTTCGGCAACATTACATCTGTACACCTACCTACAGGAACAAGGTTTAAATTCGGTGCTATGATGAAATCAGGCATG
>GQ287646-Western-equine-encephalomyelitis-virus-isolate-AG80-646,-complete-genome_6771
TCTGCGCTGATGATTCTTGAAGACCTGGGCGTTGATCAACCACTTTTAGATTTGATCGAGGCGGCGTTCGGCAACATTAC
>GQ287646-Western-equine-encephalomyelitis-virus-isolate-AG80-646,-complete-genome_7076
GAATATGGAAGTAAAAATCATTGATGCAGTCATAGGTATCAAGGCTCCCTACTTTTGTGGGGGATTCATACTAGTGGATC
>GQ287646-Western-equine-encephalomyelitis-virus-isolate-AG80-646,-complete-genome_7015
ACAACATAGTACATGGCGTCGTCTCCGACACCTTGATGGCGGAAAGATGTGCTACCTGGCTGAATATGGAAGTAAAAATC
>GQ287646-Western-equine-encephalomyelitis-virus-isolate-AG80-646,-complete-genome_6954
GCTAGTAGAGTACTACGTGAACGGCTGACTAACTCAGCGTGTGCGGCCTTTATCGGTGACGACAACATAGTACATGGCGT
>HM067704-Foot-and-mouth-disease-virus---type-SAT-2-isolate-Buffalo-6-QE-polyprotein-gene,-complete-cds_7381
TGGCAGGACTCGCCGTCCATTCCGGACCTGACGAGTACCGGCGTCTCTTCGAGCCCTTCGCGGGACTCTTTGAGATTCCA
>HQ717357-Newcastle-disease-virus-isolate-GD09-1,-complete-genome_2074
CAGCCAGGACGCCCCCGACCAACAAGACAAAACAGAAAAACAGCCATCCACACCTGAACAGGCGACTCTACACAACAACC
>AY261361-African-swine-fever-virus-isolate-Malawi-Lil-20/1-(1983),-complete-genome_5490
CAAGACTTCTTCAATTTATTACCCTCATTTTATCTAAAAAAAATAAAACTACATATCTTGTTTCTTCATCAAATTATCAT
>HQ697255-Newcastle-disease-virus-strain-chicken/Sukorejo/019/10,-complete-genome_15112
TTCAATTAGTTAATTCTAAGTAGGAGTGCGCGTAGTTATCCCTAATTATAGTCCTGTCATTCGCCAAATCTCTGTTTGGT
>AY261361-African-swine-fever-virus-isolate-Malawi-Lil-20/1-(1983),-complete-genome_5307
CTGCATGTTTATTCTGTTTAAAAAAAAATCAAATTATCGGGTAAACATGAAGATCAACCCGTAGTTAATATTTGCAGTGA
>AY261361-African-swine-fever-virus-isolate-Malawi-Lil-20/1-(1983),-complete-genome_5368
TAGTTAATATTTGCAGTGATATTTTTTAACAATTAATTAGGATAAAAAAATAATTCATTACTATCTATCATAAAACCCAT
>AY261361-African-swine-fever-virus-isolate-Malawi-Lil-20/1-(1983),-complete-genome_5429
TATCTATCATAAAACCCATCTTTAACATTAAAGAAGAACTAGATCATCATTTTTTTTGTGTCAAGACTTCTTCAATTTAT
>AY261361-African-swine-fever-virus-isolate-Malawi-Lil-20/1-(1983),-complete-genome_5978
AGGTTAATAATTTCTGCCATTTTCGTATGACTGCCTCATGCCATTCATGGCTCATGTATTGTGGACATTCTGTTCGGTAC
>KJ162813|A/chicken/Taiwan/1843/2012|H6N1|5_248
CAGCGCAGGGAAAGACCCAAAGAAGACTGGAGGCCCAATCTACCGAAGGAGAGACGGGAAATGGATAAGAGAGCTTATCC
>KJ162810|A/chicken/Taiwan/1843/2012|H6N1|2_1159
AGAAAATTGAGAGAATAAGACCTCTATTAATGGATGGCACAGCTTCATTGAGTCCTGGAATGATGATGGGTATGTTCAAC
>AY261361-African-swine-fever-virus-isolate-Malawi-Lil-20/1-(1983),-complete-genome_6344
GCATGGCTACTTGTAAACAAGTTGCTACTTGTGAACAAATAGCTGCTCGTCAGCAAGTAGCTGTTTATCAGCAAGTGCTG
>AY261361-African-swine-fever-virus-isolate-Malawi-Lil-20/1-(1983),-complete-genome_6161
TTTTAAAAGCCTTGTTCCTACAGATGCCATCTTGGCAGTCCCAACAAAATCTACAGTGGTTTGCATAAGTGCACCAGTAT
>KJ162643|A/chicken/Taiwan/1704/2013|H5N2|3_1830
TTCTTTGAGAACAAATCAGAAAAATGGCCAGTTGGTGAATCACCCAAAGGGGTGGAAGAAGGCTCTATCGGAAAGGTGTG
>KJ162650|A/chicken/Taiwan/1711/2013|H5N2|2_305
CTTTGAGAACTCATGCCTTGAAACGATGGAAGTTATTCAGCAAACAAGAGTTGATAAACTAACCCAAGGCCGCCAGACCT
>AY261361-African-swine-fever-virus-isolate-Malawi-Lil-20/1-(1983),-complete-genome_5185
GTATAAAGTGTGATAGGAGCATCGTGCCACCATAAACCACAACGCTCTAAAATACAATAATCATCGTTAGAGACATGCTG
>HQ832576-Foot-and-mouth-disease-virus---type-A-isolate-IND-21/1990,-complete-genome_305
GGGGCCGCTTCGTGCGAGCTGATCGCCTGTGCGTGCTTCGGCTGTCACCCGGCGCCCGCCTTTCATTTTTACCGTCGTTC
>HQ832576-Foot-and-mouth-disease-virus---type-A-isolate-IND-21/1990,-complete-genome_244
CACTCCTGTTGGGGGCCGTTCGACGCTCTACGGTCTCCCCGGCGCAACAGACTACGGTGATGGGGCCGCTTCGTGCGAGC
>HQ832576-Foot-and-mouth-disease-virus---type-A-isolate-IND-21/1990,-complete-genome_122
ACTCACAGCACCGCGTGGCCATTTTAGCTGAACTGTGCGGACGAACACCGCTTGCGCTTCTCGTGTGACCGGTTAGTACT
>HQ832576-Foot-and-mouth-disease-virus---type-A-isolate-IND-21/1990,-complete-genome_1037
AGGCGACCGGAGGCCGGCGCCTTTCCTTTAACTAACACTGTTTCTATGAATACAACTGACTGTTTTATCGCTCTGCTGCA
>HQ832576-Foot-and-mouth-disease-virus---type-A-isolate-IND-21/1990,-complete-genome_488
AACCACAAGATAGACCTTCAACCAGAAGTAAAATGGAAACATACGCACAGTTTTGCCCGTTTTCATGAGAAATGGGACGT
>HQ832576-Foot-and-mouth-disease-virus---type-A-isolate-IND-21/1990,-complete-genome_366
TTCATTTTTACCGTCGTTCCCGACGTTAAAGGGKGGTAACCACAAGCTTGACACCGTCTTGTCCGACGTTAAAGGGCTGT
>HQ832576-Foot-and-mouth-disease-virus---type-A-isolate-IND-21/1990,-complete-genome_61
CACACTTATGTTTGTGTGCGCGTGGGAACCGTTTAACTTTCGTTCACCCACCTACAGCTGGACTCACAGCACCGCGTGGC
>HQ717357-Newcastle-disease-virus-isolate-GD09-1,-complete-genome_6222
AGGTGGACATATACCCAACAGCAGCCTGTGTGTCAATTCTGATAACCTGTCAAATAGGAGACTTAAGAAAAAATTACTGG
>AY261361-African-swine-fever-virus-isolate-Malawi-Lil-20/1-(1983),-complete-genome_4636
TCATGAAGCTCAAATACGTTGTTAAAAGAAAGTGCACAAATTAAGCGCCATTCATTGAGATGCTCGTATTCTTGACAGAA
>AY261361-African-swine-fever-virus-isolate-Malawi-Lil-20/1-(1983),-complete-genome_5063
CCCATTCAGTAAACAAAACAATCAGATCATAATTGTTTTCTTTGACCGCCAATACTAATGCAGTATTAAGCTTTATACCT
>HQ717357-Newcastle-disease-virus-isolate-GD09-1,-complete-genome_12627
CATTCTTTCAATATCTAGCGGAAAATTGATGGGCCAATCCGTGGTTTCTTATGATGAAGACACTTCTATAAAGAATGATG
>AY261361-African-swine-fever-virus-isolate-Malawi-Lil-20/1-(1983),-complete-genome_4209
ATTATATTAAGAAAGATAATTATCAAAATAACTATTTTAAAGATAATTATCAATGCGGTAAATATCATAAGCTAACATAT
>AY261361-African-swine-fever-virus-isolate-Malawi-Lil-20/1-(1983),-complete-genome_4575
CATACAGGCCAGCCGCATCATTTTATTAATGTTCATATCAATATTCATTGTGTTACATATCTCATGAAGCTCAAATACGT
>AY261361-African-swine-fever-virus-isolate-Malawi-Lil-20/1-(1983),-complete-genome_6466
AATTCAGTTTGATAAAAAAAATAACGAGTTTTCTAACAACCCGGTCAAACATTTAATAAACGAATGGCATCACACGTCTG
>HQ697255-Newcastle-disease-virus-strain-chicken/Sukorejo/019/10,-complete-genome_1403
AGGGCGGTTCGAACAAGCCGCAAGGGCAACCGGACACTGGGGATGGAGAGACCCAATTCTTGGACTTTATGAGAGCAGTG
>KF193398|A/chicken/Taiwan/A1997/2012|H5N2|8_756
TTGAGGATTACGGAGAACAGTTTCGAACAAATAACGTTTATTCAAGCCTTGCAACTACTACTTGAAGTGGAGCAAGAGAT
>KF193397|A/chicken/Taiwan/A1997/2012|H5N2|5_248
CTCCGCATTTGATGAAAGGAGGAACAGATATCTAGAAGAACATCCCAGTGCGGGGAAAGATCCTAAGAAAACTGGAGGTC
>HQ697255-Newcastle-disease-virus-strain-chicken/Sukorejo/019/10,-complete-genome_2013
AGGGCAAGACCAAGGCTCTGAGCACAGCATGGGAGAAGCAGGGGGGCATCCAGCCACATGCCGGCCAGGATGTTCCTGAC
>KF193401|A/chicken/Taiwan/A1997/2012|H5N2|1_1302
CAAAGGTTGAACCCAATGCATCAATTCTTGAGACACTTCCAAAAAGATGCAAAAGTGCTGTTTCAGAACTGGGGGATTGA
>HQ697255-Newcastle-disease-virus-strain-chicken/Sukorejo/019/10,-complete-genome_1586
ACTGATCGCTAACACCCAGCCTGCCCCCACAGGGTCATGTTGAACCCTTCACCCAAAACTCTCTCGCACTCCCCGACTCA
>KF193397|A/chicken/Taiwan/A1997/2012|H5N2|5_1178
TCTTGAACTGGGAAGCAGATATTGGGCAATAAGAACCAGGAGTGGAGGGAACGCTAACCAACAGAGAGCATCTGCAGGAC
>AB507262|A/chicken/Taiwan/A703_1/2008|H5N2|2_806
TCGAACAGTCTGGACTCCCTGTTGGAGGGAATGAAAAGAAAGCTAAGTTGGCAAACGTCGTAAGAAAGATGATGACTAAT
>AB507262|A/chicken/Taiwan/A703_1/2008|H5N2|2_1860
TGATGATTACCAGGGTAGGTTGTGCAATCCTCTGAACCCGTTCGTTAGTCATAAGGGAATCGAGTCCGTAAACAATGCTG
>AB507266|A/chicken/Taiwan/A703_1/2008|H5N2|6_62
TATGTTTCCTCATGCAGATTGCCATCTTAACAATGACTGTGACACTGCATTTCAAGCAGAACGAGTGCAGCATCCCCGCT
>DQ376725|A/chicken/Taiwan/A342/05|H6N1|6_768
TTAAATCAGTTGAATTGGATGCACCTAATTACCACTACGAGGAGTGCTCCTGTTATCCTGATGCTGGAGAAATAACTTGT
>DQ376653|A/chicken/Taiwan/A342/05|H6N1|4_496
TTACAGAAATCTCGTATGGATAGTAAAAACTGAGTCAGCAGCATATCCTGTAATTAAGGGGACCTACAACAACACTGGAA
>DQ376891|A/chicken/Taiwan/A37/02|H6N1|1_2046
GCATTGGCGGAAGATCCAGAAGAGGGAACAGCTGGGGTGGAATCTGCGGTACTGAGAGGGTTCCTAATTCTAGGCAAGGA
>HQ697255-Newcastle-disease-virus-strain-chicken/Sukorejo/019/10,-complete-genome_2318
CACCACCAACCTCAGGCACAGCAACATGGGGACCAGCCGAGCCAAGGAAGCAACCAGGAAAGACCGCAGTATCAAGCCAA
>AY261361-African-swine-fever-virus-isolate-Malawi-Lil-20/1-(1983),-complete-genome_6771
TTGTAGATTAGCTAGACTAACTAGACCAGCTAGACTAGCTAGACTAGCTAGACCAGCTAGCAGCAAGCCGAGGTAACTAA
>HQ697255-Newcastle-disease-virus-strain-chicken/Sukorejo/019/10,-complete-genome_8174
GCAAGATGACGCCACCCCAATCATCTCCCGCGATGCCTCGAGTCAGGCTAGGTATTAACATAAGCCAGGATCCTATGCTG
>HQ697255-Newcastle-disease-virus-strain-chicken/Sukorejo/019/10,-complete-genome_8113
TCAAGGATGATAGGGTCTGAGAAGCTAGACTTGGCCGACCGGGCTAGCCTTAAGATAGTTAGCAAGATGACGCCACCCCA
>KJ162820|A/chicken/Taiwan/2084/2012|H6N1|4_126
ACACACTCAGTTGAATTACTTGAGAATCAGAAAGAAAAGAGATTCTGCAACATTATGAAAAAGGCCCCTCTCGACCTAAG
>KJ162820|A/chicken/Taiwan/2084/2012|H6N1|4_567
ATCCTTTATTTCTGGGGTGTTCATCATCCTCCTGATACCACTGTACAGAATAATTTATATGGGTCTGGTGATAAATACGT
>HQ697255-Newcastle-disease-virus-strain-chicken/Sukorejo/019/10,-complete-genome_9211
AAAGATTTGGGTAATCAAGTATATGATGTTGTGGCATTAATGGAGGGGTTTGCATACGGTGCCGTGCAACTGCTTGAGCC
>KJ162832|A/chicken/Taiwan/2267/2012|H6N1|8_576
CGAGTCTCTGAAGCTCTACAGAGATTTGCTTGGAGAAGCGGTAATGAGGATGGGGGACTTTCACTCTCTTCAAAACAGAA
>KJ162860|A/chicken/Taiwan/67/2013|H6N1|4_819
TTTGTCAGCAAAAATAAGAAGGGAGCTGTCTTCAAGTCAGATTTACCAATCGAGAACTGCGATGCCACATGCCAGACAAT
>KF193399|A/chicken/Taiwan/A1997/2012|H5N2|3_310
ACACCACAGGAGTTGAGAAGCCTAAATTCCTCCCAGACTTGTACGACTACAAAGAAAACCGTTTCATTGAAATTGGGGTG
>HQ697255-Newcastle-disease-virus-strain-chicken/Sukorejo/019/10,-complete-genome_3233
CCCTACAGCATTAGAGATTAAGAAAAAATACGGGTAGAATCAAGTGCCCCGATCCCCCCAGAATGGACTCATCCAGGACA
>AY261361-African-swine-fever-virus-isolate-Malawi-Lil-20/1-(1983),-complete-genome_6893
TTTTGGGCAAAAAAAGGCCTTTTAATTAGATCTGGAAAAAAATTTTCACAAATCTAATTAAAATCCTCACAGATCTTCCT
>KJ162846|A/chicken/Taiwan/2437/2012|H6N1|6_325
CGTGTTCTCATTTAGAATGCAGGACCTTCTTCTTAACCCAGGGAGCTTTGTTGAATGATAAACATTCTAATGGAACAATC
>EF681878|A/chicken/Taiwan/2838V/00|H6N1|4_1472
TGAGTGCATAGAGTCTGTCAAAAACGGTACCTATGACTATCCCAAATACCAGGATGAGAGTAAGTTAAACAGGCAGGGAA
>HQ832577-Foot-and-mouth-disease-virus---type-A-isolate-IND-110/1999,-complete-genome_854
ACGGCAACCTTACTTTTAAAACCACCTTAAGGTGACACTGATACTGGTACTCAACCACTGGTGACAGGCTAAGGATGCCC
>HQ832577-Foot-and-mouth-disease-virus---type-A-isolate-IND-110/1999,-complete-genome_427
GACGTTAATAGGCTGTAACCACATGCTTGTACCGCCTTTCCCGGCGTTAACGGGATGCAACCACAAGATGGACCTTCACT
>HQ832577-Foot-and-mouth-disease-virus---type-A-isolate-IND-110/1999,-complete-genome_366
CATTTTTACCGTCGTTCCCGACGTTAAAGGGATGTAACCACAAGCTTGAACCGTCTTGCCCGACGTTAATAGGCTGTAAC
>HQ832577-Foot-and-mouth-disease-virus---type-A-isolate-IND-110/1999,-complete-genome_4758
GCTAACGTGCTTGCACAAGCAATTTCAACCCACTTTACTGGTAGAACTGATTCAGTTTGGTACTGCCCACCTGACCCGGA
>HQ832577-Foot-and-mouth-disease-virus---type-A-isolate-IND-110/1999,-complete-genome_4331
CGGGTTGGTCAAAGTCGCCTCGAGTTTCTTCCAGTCAACACCCGAGGAACTTGAGAGAGCAGAAAAACAGCTCAAAGCAC
>HQ832577-Foot-and-mouth-disease-virus---type-A-isolate-IND-110/1999,-complete-genome_1525
TGTTTGCCTGTAACACCTCCAACGGGTGGTACGGGATCGACGACGAGGACTTCTACCCTTGGACGGCGGATCCGTCCGAC
>AY261361-African-swine-fever-virus-isolate-Malawi-Lil-20/1-(1983),-complete-genome_4026
ATTATGAAGAAAACATATTAAGTTTTGATATAATCAAGAATATTTTTGATCACGTCTTTGTTTTCTATCGACATTGTTGA
>HQ832576-Foot-and-mouth-disease-virus---type-A-isolate-IND-21/1990,-complete-genome_5002
CAAGGTCATCATCGCCACCACCAACCTCTACGCGGGTTTCACCCCGAGAACCATGGTGTGCCCTGACGCGCTGAACAGAA
>HQ832576-Foot-and-mouth-disease-virus---type-A-isolate-IND-21/1990,-complete-genome_3965
AGGTCAAATTTCTCCAAATTGGTGGACACCATTAACCAGATGCAGGAGGACATGTCAACAAAACACGGACCCGACTTTAA
>HQ832576-Foot-and-mouth-disease-virus---type-A-isolate-IND-21/1990,-complete-genome_3782
CTCGTGCGAATGAAGCGTGCCGAGCTCTACTGCCCCAGGCCACTGCTGGCGGTGAAGGTGTTGGCGCAAGACAGACACAA
>AY261361-African-swine-fever-virus-isolate-Malawi-Lil-20/1-(1983),-complete-genome_4087
TTTCTATCGACATTGTTGATAACATCCTGAATAATATAAATTATTTTTTTATGTATAAAAAAAAGATATGGTAACATAAT
>HQ832576-Foot-and-mouth-disease-virus---type-A-isolate-IND-21/1990,-complete-genome_6344
GACACAGCAAGAATGAAGAAGGGCACCCCCGTTGTTGGCGTGATCAACAACGCCGACGTCGGGAGATTGATCTTCTCTGG
>HQ832576-Foot-and-mouth-disease-virus---type-A-isolate-IND-21/1990,-complete-genome_5246
CAAGATGTGTTCAATCCCCAACCGCCTCTGCAGAACGTGTACCAACTTGTTCAGGAGGTGATTGACCGGGTCGAGCTCCA
>HQ832577-Foot-and-mouth-disease-virus---type-A-isolate-IND-110/1999,-complete-genome_6039
CCGACCGACTTGCAAAAGATGGTCATGGGTAACACCAAACCTGTTGAACTCATTCTCGACGGAAAGACAGTAGCCATTTG
>AY261361-African-swine-fever-virus-isolate-Malawi-Lil-20/1-(1983),-complete-genome_3538
ATTATGTTTAATAGCATTTATTACATCATTTATGTTACCAGACTCATCTTTATAGTCTTGATAATTTTTGTTATCAGCTT
>AY261361-African-swine-fever-virus-isolate-Malawi-Lil-20/1-(1983),-complete-genome_3599
TAATTTTTGTTATCAGCTTCCGAGGCTCCATCATTATTTTTCAAAGAAGTGTCCATGATTATGTTAGATCAAAATACTTT
>AY261361-African-swine-fever-virus-isolate-Malawi-Lil-20/1-(1983),-complete-genome_3660
TGTTAGATCAAAATACTTTAAGTTTTAAACTAAGACAATTAAAATGATTGTTGTATAAATTTACCACTCACAAATAAAAC
>AY261361-African-swine-fever-virus-isolate-Malawi-Lil-20/1-(1983),-complete-genome_3355
GAAATTTTTATGAAAAAAAATAACTATTTCTTATAAATCAAAAACATATTATATTATTGTGCAACGATGCACGACTGATT
>AY261361-African-swine-fever-virus-isolate-Malawi-Lil-20/1-(1983),-complete-genome_3416
CAACGATGCACGACTGATTTTTTTGGACTAGGACCTTCTGCAATATCATCATATTTTCTTTCATTCATATACCATTCAGA
>AY261361-African-swine-fever-virus-isolate-Malawi-Lil-20/1-(1983),-complete-genome_3477
CATTCATATACCATTCAGATGAAAATGTTGAATAATTTTTATGGCAACAATCTACCATTGAATTATGTTTAATAGCATTT
>HQ832578-Foot-and-mouth-disease-virus---type-A-isolate-IND-161/2003,-complete-genome_427
GACGTTAAAGACTGTAACCGTAAGCTTGTGCCGCCTTTCCCGGCGTTAACGGGATGTAACCGCAAGACTTGCCTTCGCCC
>AY261361-African-swine-fever-virus-isolate-Malawi-Lil-20/1-(1983),-complete-genome_3904
TATCATTAATATTTTTAGGCTGTTTTTCCAATGTTTTATCGTTGCAATGAGCCTGTTCCTCCTTTAATGGAGGAGTAGTA
>HQ832577-Foot-and-mouth-disease-virus---type-A-isolate-IND-110/1999,-complete-genome_6832
TCTTCTCCAAACACAAGGGAGACACCAGGATGTCAGAGGAGGACAAAGCGCTGTTCCGCTGCTGCGCTGCCGACTACGCG
>HQ832577-Foot-and-mouth-disease-virus---type-A-isolate-IND-110/1999,-complete-genome_6100
GAAAGACAGTAGCCATTTGCTGTGCTACTGGAGTGTTTGGAACTGCCTACCTCGTGCCCCGTCATCTCTTCGCGGAGAAG
>AY261361-African-swine-fever-virus-isolate-Malawi-Lil-20/1-(1983),-complete-genome_3721
TACCACTCACAAATAAAACTTATAACATTACATATAATTGCCATTCGTTATTTAATCTCATAGAATATACTTTTTCTGAA
>AY261361-African-swine-fever-virus-isolate-Malawi-Lil-20/1-(1983),-complete-genome_3782
AGAATATACTTTTTCTGAATCAGTATTTTCTGAATCAGTATTTTCTGAATCAGTGTTCTGTGAATCAGTATTCTGCAGAT
>AY261361-African-swine-fever-virus-isolate-Malawi-Lil-20/1-(1983),-complete-genome_3843
GAATCAGTATTCTGCAGATCAGTATTCTGCGGATCAGTGTTCTGTGGATCAATACATTTATTATCATTAATATTTTTAGG
>HQ832576-Foot-and-mouth-disease-virus---type-A-isolate-IND-21/1990,-complete-genome_3721
CGCGCAGCTCCCTGCCTCTTTCAACTTTGGTGCAATTCGAGCCACGACCATCCACGAGCTTCTCGTGCGAATGAAGCGTG
>HQ832576-Foot-and-mouth-disease-virus---type-A-isolate-IND-21/1990,-complete-genome_2257
CGTAGAGGTGTCTGCCGTTGGCAACCAGTTCAACGGCGGGTGTCTCCTAGTGGCCATGGTTCCTGAATGGAAAGAGTTCA
>HQ832576-Foot-and-mouth-disease-virus---type-A-isolate-IND-21/1990,-complete-genome_2135
TTGTTCGATTGGACATCGGACAAAGCTTTTGGACACCTGGAAAAATTGGAACTTCCCGTAGACCACAAAGGAGTCTACGG
>HQ832576-Foot-and-mouth-disease-virus---type-A-isolate-IND-21/1990,-complete-genome_2074
GCCCAATACATCGGGCCTGGAGACGCGGGTGGTACAGGCAGAAAGATTCTTCAAGAAACACTTGTTCGATTGGACATCGG
>HQ832576-Foot-and-mouth-disease-virus---type-A-isolate-IND-21/1990,-complete-genome_2501
ACCACCAGCAGCATTGGCGCACAAGAAATCAAGGTCTACGCCAACATTGCCCCGACCCACGTTCACGTGGCCGGCGAGTT
>HQ832576-Foot-and-mouth-disease-virus---type-A-isolate-IND-21/1990,-complete-genome_2440
GTATGACCAGTACAAGAAACACAAGCCTTGGACACTGGTCGTGATGGTGGTCTCGCCGCTGACCACCAGCAGCATTGGCG
>HQ832576-Foot-and-mouth-disease-virus---type-A-isolate-IND-21/1990,-complete-genome_2318
CCTGAATGGAAAGAGTTCACCGCGCGTGAGAAATACCAGCTCACTTTGTTCCCGCACCAGTTCATTAGCCCCAGAACCAA
>HQ832576-Foot-and-mouth-disease-virus---type-A-isolate-IND-21/1990,-complete-genome_1891
AAAACTTGCAAGTTCTGCCTTCACCGGTCTTTTCGGCGCACTGCTCGCCGACAAGAAAACAGAGGAGACCACTCTTCTGG
>HQ832576-Foot-and-mouth-disease-virus---type-A-isolate-IND-21/1990,-complete-genome_1281
TCTTTGACTGGGTCTATGAATCACCTGAAAACCTTACTCTGGATGCAATCAAACAACTGGAAGAGATTACTGGCCTTGAG
>HQ832576-Foot-and-mouth-disease-virus---type-A-isolate-IND-21/1990,-complete-genome_1220
AACCATGACAACTGTTGGTTGAACGCCATTCTACAGTTGTTCAGGTATGTCGATGAGCCTTTCTTTGACTGGGTCTATGA
>HQ832576-Foot-and-mouth-disease-virus---type-A-isolate-IND-21/1990,-complete-genome_1159
AGGCAAAATGGAGTTTACGCTTCACAACGGTGAGAAGAAGACTTTCTACTCCAGACCCAACAACCATGACAACTGTTGGT
>HQ832576-Foot-and-mouth-disease-virus---type-A-isolate-IND-21/1990,-complete-genome_1769
CAGTACCAGAACTCTATGGACACACAACTTGGAGACAACGCTATTAGCGGAGGTTCCAACGAGGGTTCCACTGACACAAC
>HQ832576-Foot-and-mouth-disease-virus---type-A-isolate-IND-21/1990,-complete-genome_1464
ACGGAACGAACATGTGTCTGGCTGACTTTCACGCTGGCATCTTCCTGAAAGGGCAAGAGCACGCCGTGTTCGCCTGCGTC
>HQ832576-Foot-and-mouth-disease-virus---type-A-isolate-IND-21/1990,-complete-genome_1342
AGAGATTACTGGCCTTGAGCTGCACGAGGGTGGACCACCCGCCCTTGTCGTCTGGAACATCAAACACCTGCTCCACACCG
>HQ832576-Foot-and-mouth-disease-virus---type-A-isolate-IND-21/1990,-complete-genome_2562
TTCACGTGGCCGGCGAGTTGCCTTCGAAAGAGGGCATCGTGCCGGTTGCATGTTCGGACGGATACGGTGGCCTTGTGACG
>HQ832576-Foot-and-mouth-disease-virus---type-A-isolate-IND-21/1990,-complete-genome_3416
ATGCAAACACACCAACACGCGTTGGTGGGTGCCTTGTTGCGCGCGGCCACGTACTACTTCTCTGACCTGGAGATTGTAGT
>HQ832576-Foot-and-mouth-disease-virus---type-A-isolate-IND-21/1990,-complete-genome_3355
CTTCATAATGGACAGATTCGTGAGGGTCAACGCCGTGAGCCCCATCCACGTCCTCGACCTCATGCAAACACACCAACACG
>HQ832576-Foot-and-mouth-disease-virus---type-A-isolate-IND-21/1990,-complete-genome_3294
CCACTGTTGAGAACTACGGTGGTGAAACACAAGCCCAGCGACGTCAACACACCGACGTCAGCTTCATAATGGACAGATTC
>HQ832576-Foot-and-mouth-disease-virus---type-A-isolate-IND-21/1990,-complete-genome_3660
AGTACTCCACAACTGGCACAGGCAGAAGGGGTGACCTGGGGGCCCTCGCGGCGCGAGTCGCCGCGCAGCTCCCTGCCTCT
>HQ832576-Foot-and-mouth-disease-virus---type-A-isolate-IND-21/1990,-complete-genome_3538
CGAGGCGGCACTGTCCAACACAAGCAACCCCACTGCCTACCACAAGGCACCATTCACGAGGCTTGCACTCCCTTACACCG
>HQ832576-Foot-and-mouth-disease-virus---type-A-isolate-IND-21/1990,-complete-genome_3477
CTGACCTGGAGATTGTAGTGCACCACGAAGGCAACCTGACATGGGTACCCAATGGAGCGCCCGAGGCGGCACTGTCCAAC
>HQ832576-Foot-and-mouth-disease-virus---type-A-isolate-IND-21/1990,-complete-genome_3233
CTCCCGGTCGACCCCCGCGCGCAAACCACAACTGCCGGGGAGTCTGCAGACCCTGTCACCACCACTGTTGAGAACTACGG
>HQ832576-Foot-and-mouth-disease-virus---type-A-isolate-IND-21/1990,-complete-genome_2806
GCGTCTCCTGGCCAAGTTCGATGTTTCTCTTGCTGCAAAACACATGTCAAACACCTACCTTGCAGGGATAGCACAGTACT
>HQ832576-Foot-and-mouth-disease-virus---type-A-isolate-IND-21/1990,-complete-genome_2745
GCCCGACTTTCCTTTGTTTCGACGACGGGAAACCGTATGTTGCGACGAGGACGGACGCTCAGCGTCTCCTGGCCAAGTTC
>HQ832576-Foot-and-mouth-disease-virus---type-A-isolate-IND-21/1990,-complete-genome_2623
ATACGGTGGCCTTGTGACGACGGACCCGAAAACAGCTGACCCTGTCTACGGTATGGTGTACAACCCACCCAGAACAAACT
>HQ832576-Foot-and-mouth-disease-virus---type-A-isolate-IND-21/1990,-complete-genome_3172
GAAGGCTGAGCAAGACACTCTAGTTGTATCGGTTAGCGCCGGTAAAGACTTTGAGTTGCGCCTCCCGGTCGACCCCCGCG
>HQ832576-Foot-and-mouth-disease-virus---type-A-isolate-IND-21/1990,-complete-genome_3050
AATTCCAAATTTACCTTCTCAATCCCGTACGTCTCCGCCGCGGACTACGCGTACACCGCGTCTGACGTGGCAGAAACAAC
>AY261361-African-swine-fever-virus-isolate-Malawi-Lil-20/1-(1983),-complete-genome_4148
AAAGATATGGTAACATAATCTTTATTCTGTCCAATTATCTTATGACAATTATCTTACGACAATTATATTAAGAAAGATAA
>HQ632774-Foot-and-mouth-disease-virus---type-Asia-1-isolate-MAY/9/99,-complete-genome_3813
GGCCTCTGTTGGCTCTTGACACCACTCACGACCGTCGCAAGCAGGAAATCATTGCACCTGAGAAGCAGACCCTGAATTTT
>HQ632774-Foot-and-mouth-disease-virus---type-Asia-1-isolate-MAY/9/99,-complete-genome_3752
AAGGCCGAAACCATTACGGAGCTGTTGATCCGCATTAAACGCGCGGAGACATACTGCCCCAGGCCTCTGTTGGCTCTTGA
>HQ632774-Foot-and-mouth-disease-virus---type-Asia-1-isolate-MAY/9/99,-complete-genome_3691
CGCAGCCCTAGCACAAAGGGTAAACAGGCAGCTGCCAACCTCCTTTAACTATGGCGCAGTGAAGGCCGAAACCATTACGG
>HQ632774-Foot-and-mouth-disease-virus---type-Asia-1-isolate-MAY/9/99,-complete-genome_4301
AGTTTCGGAGCCCCGATTCTGTTGGCCGGGTTGGTCAAGGTCGCCTCAAGCTTCTTCCGGTGCACACCCGAAGACCTTGA
>HQ632774-Foot-and-mouth-disease-virus---type-Asia-1-isolate-MAY/9/99,-complete-genome_4057
GGAATTGGCCACTGGGGTGAAAGCCATCAGGACTGGTCTCGATGAGGCCAAGCCCTGGTACAAGCTTATCAAGCTCCTGA
>HQ632774-Foot-and-mouth-disease-virus---type-Asia-1-isolate-MAY/9/99,-complete-genome_3935
CCCTTCTTCTTCTCTGACGTCAGGTCAAACTTTACCAAACTGGTGGACACCATCAACCAGATGCAGGAGGACATCTCAAC
>HQ632774-Foot-and-mouth-disease-virus---type-Asia-1-isolate-MAY/9/99,-complete-genome_3630
TGGCAACAGTGTACAACGGGAGGACGGCGTACGGGGAAGCGACTACGAGGCGCGGTGATCTCGCAGCCCTAGCACAAAGG
>HQ632774-Foot-and-mouth-disease-virus---type-Asia-1-isolate-MAY/9/99,-complete-genome_3325
GGCCCGACGTCTTCACACCGACGTTGCCTTCGTTCTTGACAGGTTTGTGAAACTTACCCAACCCAAAAACATTCAGGTTC
>HQ632774-Foot-and-mouth-disease-virus---type-Asia-1-isolate-MAY/9/99,-complete-genome_3264
CAGGCGAGTCATCAGACCCCGTTACCACCACGGTGGAAAACTACGGGGGAGAAACGCAGGCGGCCCGACGTCTTCACACC
>HQ632774-Foot-and-mouth-disease-virus---type-Asia-1-isolate-MAY/9/99,-complete-genome_3203
AGCGCCGGCAAGGACTTTGAGTTTCGGCTGCCAGTTGACGCTCGCCAACAAACTACAACCACAGGCGAGTCATCAGACCC
>HQ632774-Foot-and-mouth-disease-virus---type-Asia-1-isolate-MAY/9/99,-complete-genome_3569
GCCTACCAGAAGCGGCCCATCACCCGCTTAGCGCTCCCTTACACCGCCCCCCACCGTGTGCTGGCAACAGTGTACAACGG
>HQ632774-Foot-and-mouth-disease-virus---type-Asia-1-isolate-MAY/9/99,-complete-genome_3508
GGTCACATGGGTGCCCAATGGCGCACCCAAGACTGCCCTGGACAACCAGACTAACCCCACTGCCTACCAGAAGCGGCCCA
>HQ632774-Foot-and-mouth-disease-virus---type-Asia-1-isolate-MAY/9/99,-complete-genome_3386
CCCAAAAACATTCAGGTTCTTGACCTTATGCAGATACCCTCACACACACTGGTTGGAGCCCTGCTCCGGTCCGCGACTTA
>HQ632774-Foot-and-mouth-disease-virus---type-Asia-1-isolate-MAY/9/99,-complete-genome_4667
GTGGTCGCCCCGGCACCGAGCAAGTCGAGACCCGAACCCGTGGTCGTTTGTCTCCGTGGCAAATCCGGCCAGGGTAAGAG
>HQ632774-Foot-and-mouth-disease-virus---type-Asia-1-isolate-MAY/9/99,-complete-genome_6558
GCACTCACTCCGCGGGTGGCAATGGGGTTGGGTACTGCTCGTGCGTATCCAGGTCCATGCTTCTCAAAATGAAGGCACAC
>HQ632774-Foot-and-mouth-disease-virus---type-Asia-1-isolate-MAY/9/99,-complete-genome_6497
AAGGCTGGCTATTGCGGGGGAGCCGTTCTTGCTAAGGACGGAGCTGACACATTCATCGTTGGCACTCACTCCGCGGGTGG
>HQ632774-Foot-and-mouth-disease-virus---type-Asia-1-isolate-MAY/9/99,-complete-genome_6131
TTTGGTACTGCCTACCTTGTGCCTCGCCACCTTTTTGCTGAGAAGTATGACAAGATCATGTTGGACGGCAGAGCCATGAC
>HQ632774-Foot-and-mouth-disease-virus---type-Asia-1-isolate-MAY/9/99,-complete-genome_6863
CTCGAGGATAAAGCGCTGTTTCGCCGCTGTGCTGCCGACTACGCGTCGCACCTACACAGCGTGCTGGGCACAGCAAATGC
>HQ632774-Foot-and-mouth-disease-virus---type-Asia-1-isolate-MAY/9/99,-complete-genome_6802
TGAAGGAGTCAGCCTCGACGAGGTCATTTTCTCCAAACACAAAGGAGACACGAAGATGTCACTCGAGGATAAAGCGCTGT
>KC693629|A/chicken/Taiwan/TC128/2010|H6N1|3_1281
ATAGGGGAAGACGTTGCCCCAATTGAACACATTGCAAGTATGAGAAGAAACTACTTCACGGCGGAAGTATCCCACTGTAG
>HQ632774-Foot-and-mouth-disease-virus---type-Asia-1-isolate-MAY/9/99,-complete-genome_5826
CGCTTGAGCGTCAGAAACCTCTAAAAGTGAAAGCTAAGCTGCCACAGCAGGAGGGACCCTACGCCGGTCCGATGGAGAGA
>HQ632774-Foot-and-mouth-disease-virus---type-Asia-1-isolate-MAY/9/99,-complete-genome_5155
CACCCACACTAATCCGGTGGCGATGTTTCAGTACGACTGCGCCCTTCTCAACGGCATGGCAGTCGAAATGAAGAGAATGC
>HQ632774-Foot-and-mouth-disease-virus---type-Asia-1-isolate-MAY/9/99,-complete-genome_5094
TGAGTGCCAGGGACGGGTACAAAGTAAACAACAAATTGGACGTAATCAAAGCTCTTGAGGACACCCACACTAATCCGGTG
>HQ632774-Foot-and-mouth-disease-virus---type-Asia-1-isolate-MAY/9/99,-complete-genome_4911
AGTACTTTGCCCAAATGGTTTCAACTACGGGATTTATCCCGCCCATGGCCTCGCTTGAAGACAAGGGAAAACCTTTCAAC
>HQ632774-Foot-and-mouth-disease-virus---type-Asia-1-isolate-MAY/9/99,-complete-genome_5704
TGCCAGCACCGTTGGTTTCAGAGAGAGACCTCTCCCGGGACACAGGACGAGTGACGACGTGAACTCCGAGCCCGCCCAAC
>HQ632774-Foot-and-mouth-disease-virus---type-Asia-1-isolate-MAY/9/99,-complete-genome_5582
GAGACTCGCAAGAGGCAACAAATGGTGGACGATGCAGTGAACGAGTACATCGAGAAGGCAAACATCACCACAGATGACAA
>KC693629|A/chicken/Taiwan/TC128/2010|H6N1|3_1830
TTCTTCGAAAACAAATCAGAAAAATGGCCAGTTGGAGAATCACCCAAAGGGGTGGAAGAAGGCTCCATCGGAAAAGTGTG
>HQ632774-Foot-and-mouth-disease-virus---type-Asia-1-isolate-MAY/9/99,-complete-genome_3142
GGTTTGCATTTACCAGATTACACACGGCAAAGCTGAGGGTGACGCCCTGGTCGTCTCCGTTAGCGCCGGCAAGGACTTTG
>HQ632774-Foot-and-mouth-disease-virus---type-Asia-1-isolate-MAY/9/99,-complete-genome_1922
CTCTTTGGTGCCCTTTTGGCTGACAAAAAGACAGAAGAGACAACCTTGCTTGAAGACCGTATCCTCACAACCAGGAACGG
>HQ632774-Foot-and-mouth-disease-virus---type-Asia-1-isolate-MAY/9/99,-complete-genome_1861
CACAACCAGCACCCAGAACAATGATTGGTTCTCCCGCCTGGCCAGCTCGGCTTTTAGCGGCCTCTTTGGTGCCCTTTTGG
>HQ632774-Foot-and-mouth-disease-virus---type-Asia-1-isolate-MAY/9/99,-complete-genome_1739
ACTGGAAGTATCATTAACAATTACTACATGCAGCAATACCAGAACTCCATGGATACGCAACTTGGTGACAACGCTATCAG
>HQ632774-Foot-and-mouth-disease-virus---type-Asia-1-isolate-MAY/9/99,-complete-genome_2105
GTGGCACAAGCCGAACGGTTTTTCAAGAAGCACCTGTTTGACTGGACAACGGACTTGGCATTTGGACACTGTTATTACCT
>HQ632774-Foot-and-mouth-disease-virus---type-Asia-1-isolate-MAY/9/99,-complete-genome_2044
CGGTTACGCCACGGCCGAAGACGCGGTGTCAGGGCCCAACACTTCGGGCCTAGAAACTCGCGTGGCACAAGCCGAACGGT
>HQ632774-Foot-and-mouth-disease-virus---type-Asia-1-isolate-MAY/9/99,-complete-genome_1983
TCCTCACAACCAGGAACGGCCACACGACCTCGACGACACAGTCGAGTGTCGGCGTTACCTACGGTTACGCCACGGCCGAA
>HQ632774-Foot-and-mouth-disease-virus---type-Asia-1-isolate-MAY/9/99,-complete-genome_1678
ACGACTCAAGGGAGCCGGGCAATCCAGCCCGGCCACTGGGTCACAGAACCAGTCAGGCAACACTGGAAGTATCATTAACA
>HQ632774-Foot-and-mouth-disease-virus---type-Asia-1-isolate-MAY/9/99,-complete-genome_1251
TCCTTCAGCTGTTCAGGTACGTCGATGAGCCTTTCTTTGACTGGGTTTATGAATCACCTGAGAACCTCACTCTTGAAGCA
>HQ632774-Foot-and-mouth-disease-virus---type-Asia-1-isolate-MAY/9/99,-complete-genome_1129
AGAGATTAAAGCGTGTTTGTTTTTAAATACACAGGAGAGGATGGAGTTCACACTTTACAACGGTGAAAAGAAGATCTTTT
>HQ632774-Foot-and-mouth-disease-virus---type-Asia-1-isolate-MAY/9/99,-complete-genome_1068
TGAAATTTAATACCCACATGAATACAACTGGCTGTTTTATCGCTTTGTTACACGCTATCAGAGAGATTAAAGCGTGTTTG
>HQ632774-Foot-and-mouth-disease-virus---type-Asia-1-isolate-MAY/9/99,-complete-genome_1495
CCACGCTGGCATTTTCCTGAAAGGACAGGAACATGCTGTGTTTGCCTGTGTCACCTCCGATGGATGGTACGCGATTGACG
>HQ632774-Foot-and-mouth-disease-virus---type-Asia-1-isolate-MAY/9/99,-complete-genome_1434
CCGCCTCACGACCCAGTGAGGTGTGTATGGTAGATGGTACGGACATGTGTCTGGCTGACTTCCACGCTGGCATTTTCCTG
>HQ632774-Foot-and-mouth-disease-virus---type-Asia-1-isolate-MAY/9/99,-complete-genome_1312
GAACCTCACTCTTGAAGCAATTAAACAGCTGGAAGAGATTACTGGTCTTGAGCTGCGTGAGGGTGGTCCACCCGCCCTCG
>HQ632774-Foot-and-mouth-disease-virus---type-Asia-1-isolate-MAY/9/99,-complete-genome_2166
TTGGACACTGTTATTACCTGGAACTCCCCTCCGAACACAAGGGTGTCTACGGCAGCCTTCAGGCCTCTTATGCTTACATG
>HQ632774-Foot-and-mouth-disease-virus---type-Asia-1-isolate-MAY/9/99,-complete-genome_2898
GTGGCACCATGAATGTTCACTTCATGTTTACCGGTCCTACAGACGCCAAAGCCCGTTACATGGTGGCTTACGTGCCGCCC
>HQ632774-Foot-and-mouth-disease-virus---type-Asia-1-isolate-MAY/9/99,-complete-genome_2837
TCTGCGGGGCACATGTCCAACACCTACTTGGCTGGCTTGGCACAGTACTACACACAGTACAGTGGCACCATGAATGTTCA
>HQ632774-Foot-and-mouth-disease-virus---type-Asia-1-isolate-MAY/9/99,-complete-genome_2776
TCCGTTTGTGAAGACGGTGAACTCCGGTGACCGCTTGCTCGCCAAGTTTGACGTGTCGCTCTCTGCGGGGCACATGTCCA
>HQ632774-Foot-and-mouth-disease-virus---type-Asia-1-isolate-MAY/9/99,-complete-genome_3081
CTGCTGCTGATTACGGGTATACTGCTTCTGACGTGGCTGAGGCCACGAGTGTTCAGGGCTGGGTTTGCATTTACCAGATT
>HQ632774-Foot-and-mouth-disease-virus---type-Asia-1-isolate-MAY/9/99,-complete-genome_3020
ATTCACTCTGAGTGGGATACCGGTCTCAACTCCAAGTTCACCTTTTCCATACCCTACCTCTCTGCTGCTGATTACGGGTA
>HQ632774-Foot-and-mouth-disease-virus---type-Asia-1-isolate-MAY/9/99,-complete-genome_2959
GGTGGCTTACGTGCCGCCCGGCATGGAACCACCCACTGATCCTGAGCGGGCCGCACACTGCATTCACTCTGAGTGGGATA
>HQ632774-Foot-and-mouth-disease-virus---type-Asia-1-isolate-MAY/9/99,-complete-genome_2654
AAGACGGCTGACCCCGTTTACGGGAAAGTGTTCAACCCTCCCCGGACAAACTTGCCCGGGCGTTTCACGAACTTCCTTGA
>HQ632774-Foot-and-mouth-disease-virus---type-Asia-1-isolate-MAY/9/99,-complete-genome_2349
AAAAGTACCAGTTGACTCTTTTTCCCCACCAGTTTATAAACCCACGCACCAACATGACAGCGCACATCAACGTGCCGTAC
>HQ632774-Foot-and-mouth-disease-virus---type-Asia-1-isolate-MAY/9/99,-complete-genome_2288
TTCAACGGTGGTTGCCTCCTTGTCGCACTTGTGCCAGAGTTGAAGACCCTTGAAACACGCCAAAAGTACCAGTTGACTCT
>HQ632774-Foot-and-mouth-disease-virus---type-Asia-1-isolate-MAY/9/99,-complete-genome_2227
GGCCTCTTATGCTTACATGAGAAATGGATGGGACATCGAGGTTACTGCTGTCGGAAATCAATTCAACGGTGGTTGCCTCC
>HQ632774-Foot-and-mouth-disease-virus---type-Asia-1-isolate-MAY/9/99,-complete-genome_2593
AGAGGGGATAGTCCCCGTTGCGTGTGCGGATGGGTACGGCAACATGGTGACCACGGACCCGAAGACGGCTGACCCCGTTT
>HQ632774-Foot-and-mouth-disease-virus---type-Asia-1-isolate-MAY/9/99,-complete-genome_2532
TCAAGGTTTACATGAATGCAGCACCGACCTACGTGCACGTAGCGGGAGAACTGCCCTCGAAAGAGGGGATAGTCCCCGTT
>HQ632774-Foot-and-mouth-disease-virus---type-Asia-1-isolate-MAY/9/99,-complete-genome_2410
GCACATCAACGTGCCGTACGTGGGCGTCAATAGGTATGATCAGTACGCGCTCCACAAACCGTGGACGCTCGTAGTGATGG
>DQ376865|A/chicken/Taiwan/ch1006/04|H6N1|2_1364
GCTCTAATAGTGAATGCACCAAACCATGAAGGAATACAAGCAGGAGTAGATAGGTTCTACAGGACCTGCAAACTGGTTGG
>DQ376902|A/chicken/Taiwan/ch1006/04|H6N1|1_496
AAGAAGCACAAGATGGTATTATGGAAGTAGTTTTCCCCAATGGAGTGGGAGCTAGAATACTAACATCAGAGTCGCAATTG
>DQ376902|A/chicken/Taiwan/ch1006/04|H6N1|1_1426
TGACTCCAAGCATAGAAATGTCACTAAGAGGGGTGAGAGTTAGTAAAATGGGGGGTGATGAATATTCCAGCACTGAGAGA
>AB507263|A/chicken/Taiwan/A703_1/2008|H5N2|3_1260
ACAGATTCAAGTTGGATTGAACTTGATGACATAGGGGAAGACGTAGCTCCAATTGAACACATTGCAAGTATGAGGAGACA
>AY261361-African-swine-fever-virus-isolate-Malawi-Lil-20/1-(1983),-complete-genome_7869
AACCAACATTGCTACGGCTGGCTGAACAGCTGGCTAGATAGCTAGCTAATTAGCTAGCTAATTATCTAGCTAATTAGCAA
>AB507261|A/chicken/Taiwan/A703_1/2008|H5N2|1_1984
TACAATAAAGCAACCAAAAGGCTGACAATCCTAGGGAAGGATGCAGGCGCATTGGCGGGAGATCCAGAAGAGGGAACAGC
>DQ376902|A/chicken/Taiwan/ch1006/04|H6N1|1_1488
TATTCCAGCACTGAGAGAGTTGGTGTGAGTAATGACCGGTTCTTTAGGGTTCGAGATCAGAGAGGGGACGTACTCTTATC
>AY261361-African-swine-fever-virus-isolate-Malawi-Lil-20/1-(1983),-complete-genome_8052
CTTGACCACTTATTTAGAAAAAAGTAAAAGACAAATTTATTTAATTTTAGCTGAGGCAAATTTGCTGACAAACTCTAGAG
>DQ376835|A/chicken/Taiwan/G2/87|H6N1|2_744
TTGCAACACCCGGGAGGCAGATCAGGGGGTTCGTGTACTTCGTCGAAACACTGGTGAGAAGCATGTGTGAAAAAGTTGAA
>DQ376835|A/chicken/Taiwan/G2/87|H6N1|2_868
GGCAAATGTTGTAAGAAAGATGATGACTGACTCACAAGTTACAGAGCTCTCCTTTGCAATTATTGGAGACAACACCAAAT
>DQ376902|A/chicken/Taiwan/ch1006/04|H6N1|1_1550
AGGGGACGTACTCTTATCTCCCGAAGAGGTTAGTGGAACACAAGGGACAGAGAAATTGACAATAACATATTCATCATCAA
>AY261361-African-swine-fever-virus-isolate-Malawi-Lil-20/1-(1983),-complete-genome_7930
TTATCTAGCTAATTAGCAAACCAAGTGACGCCCTCTCTATTCTTTATATGATGATTTAAGATTCGGTCCAACATTTTTCC
>DQ376799|A/chicken/Taiwan/G2/87|H6N1|3_1178
AGACGTGAGCGATGTAAAACAGTATGACAGTGATGAACCAGAGTCTAGATCGCTGGCAAGCTGGATCCAGAAGGAATTCA
>AB507268|A/chicken/Taiwan/A703_1/2008|H5N2|8_325
CATGCCAAAGCAAAAGATGGCAGGTGCCCTGTGCATCAGAATGGACCAAGCAATAATGAATAAAAACATCACATTGAAAG
>AB507266|A/chicken/Taiwan/A703_1/2008|H5N2|6_682
TCAGGGGAAGCCGACACTAGAATATTGTTCATTAAAGAGGGAAAAGTTGTTCACATTAGCCCATTGTCGGGAAGTGCTCA
>AB507266|A/chicken/Taiwan/A703_1/2008|H5N2|6_992
AAGGGTGGGCCTTTGACGATGGGGATGATACCTGGATGGGAAGAACAATCAGCAAAGACTCGCGCTCAGGCTATGAGACT
>AB507266|A/chicken/Taiwan/A703_1/2008|H5N2|6_1054
CGCTCAGGCTATGAGACTTTTAGGGTCATTGGTGGTTGGACCATTGCTAATTCCAAGTCACAGATCAATAGACAAGTCAT
>AB507266|A/chicken/Taiwan/A703_1/2008|H5N2|6_124
GAGTGCAGCATCCCCGCTAACAACCAAGTATTGCCATGTGAACCAATCATAATGGAGAGGAGCATAGACTACAGGAATTG
>AB507266|A/chicken/Taiwan/A703_1/2008|H5N2|6_558
CATTTATGATGGGATACTCATTGACAGTATAGGTACATGGTCTCAAAATATTCTCAGAACTCAGGAGTCAGAGTGTGTTT
>AB507266|A/chicken/Taiwan/A703_1/2008|H5N2|6_620
AGGAGTCAGAGTGTGTTTGCATCAGTGGGACTTGTACAGTAGTGATGACTGATGGAAGCGCATCAGGGGAAGCCGACACT
>AB507264|A/chicken/Taiwan/A703_1/2008|H5N2|4_0
TACCATTTATCAAAATGGAAAGAATAGTGATTGCCTTTGCGATAGTCAGCATTGTCACAGGTGACCGAATCTGCATTGGT
>AB507264|A/chicken/Taiwan/A703_1/2008|H5N2|4_868
GAGTTATGGTAACTGTAATACCAAATGCCAGACCCCAGTGGGTGCTATAAATTCCAGTATGCCTTTCCACAATGTCCATC
>AB507264|A/chicken/Taiwan/A703_1/2008|H5N2|4_1116
ATAGCAATGAGCAAGGTAGTGGATATGCTGCAGACAAAGAGTCTACACAGAAAGCAGTCGATGGGATAACTAATAAGGTC
>AB507264|A/chicken/Taiwan/A703_1/2008|H5N2|4_1178
GGGATAACTAATAAGGTCAACTCAATCATTAACAAAATGAACAGTCAGTTCGAAGCCGTCGGAAAAGAATTCAACAACCT
>AB507264|A/chicken/Taiwan/A703_1/2008|H5N2|4_248
GGAAATCCAATGTGTGATGAATTCCTAAATGTACCGGAATGGTCATACATTGTGGAAAAAGACAAACCAGCCAATGGCCT
>AB507264|A/chicken/Taiwan/A703_1/2008|H5N2|4_496
GAATGTAGTGTGGTTGATCAAGAAGAACAATGTGTACCGGACAATAACAAGGACCTACAACAACACCAACGTAGAAGACC
>AB507264|A/chicken/Taiwan/A703_1/2008|H5N2|4_558
ACACCAACGTAGAAGACCTTTTAATACTATGGGGAATTCATCACCCTAATGATGCAGCTGAGCAGGTAAAACTCTACCAG
>AY261361-African-swine-fever-virus-isolate-Malawi-Lil-20/1-(1983),-complete-genome_8113
TTGCTGACAAACTCTAGAGTTCATCTTTTTTCCATTCCTTCCTGAAGTATTTGTAGGGATTCCAGGCCTTTGGGTCAGAA
>HQ671709-West-Nile-virus-isolate-WNV-1/US/BID-V4901/2000,-complete-genome_10408
TAGACAATATAAGTATGCATAAAAGTGTAGTTTATAGTAGTATTAGTGTGTTAGTGTAATAGTTAAGTAAATTTAGTAGG
>HQ671704-West-Nile-virus-isolate-WNV-1/US/BID-V4618/2003,-complete-genome_10724
TCTCGGAAGGAGGACCCCACATGAAGTGATCCATGTAAGCCCTCAGAACCGTCTCGGGAAGGAGGACCCCACATGTTGAT
>HQ671695-West-Nile-virus-isolate-WNV-1/Gallus/BID-V5112/skin,-complete-genome_10532
CCCAGGAGGACTGGGTGAACAAAGCCGCGAAGTGATCCATGTAAGCCCTCAGGCCAAGACTGAGTCGGAGAGCCAAGACT
>HQ671720-West-Nile-virus-isolate-WNV-1/US/BID-V4913/2002,-complete-genome_10657
AGAACCGTCTCGGAAGGAGGACCCCACAGTGGATCACAACATGTGGGGGTCCTCGTTCCGAGACGGTTCTGAGGGCTTAC
>HQ671720-West-Nile-virus-isolate-WNV-1/US/BID-V4913/2002,-complete-genome_10614
CTCGGAAGGAGGACCCCACATGTTGTGATCCATGTAAGCCCTCAGAACCGTCTCGGAAGGAGGACCCCACAGTGGATCAC
>HQ671713-West-Nile-virus-isolate-WNV-1/US/BID-V4905/2001,-complete-genome_10597
TAAGCCCTCAGAACCGTACCTACCTAGTTAAGGTAACCCGTCCCTACGAAACCGGAACCCGTCGTAGGAACGTACGTCCG
>HQ671692-West-Nile-virus-isolate-WNV-1/Gallus/BID-V4959/kidney,-complete-genome_0
TCAGAACACAACCCTGTGTGAGCTGACAAACTTAGTAGTGTTTGTGAGGATTAACAACAATTAACACAGTGCGAGCTGTT
>HQ632774-Foot-and-mouth-disease-virus---type-Asia-1-isolate-MAY/9/99,-complete-genome_7046
GGTGCGCTGATCGACTTCGAGAACGGCACAGTCGGACCTGAAGTTCAGGCTGCCTTGGAGCTCATGGAGAAAAGAGAATA
>HQ632774-Foot-and-mouth-disease-virus---type-Asia-1-isolate-MAY/9/99,-complete-genome_6985
CGACGCCATGGAGCCAGACACAGCGCCTGGTCTCCCCTGGGCCCTTCAGGGGAAACGCCGTGGTGCGCTGATCGACTTCG
>HQ632774-Foot-and-mouth-disease-virus---type-Asia-1-isolate-MAY/9/99,-complete-genome_6924
TGCTGGGCACAGCAAATGCCCCACTGAGCACCTATGAGGCCATCAAGGGTGTCGATGGACTCGACGCCATGGAGCCAGAC
>HQ671681-West-Nile-virus-isolate-WNV-1/Mus/BID-V4985/spleen,-complete-genome_10552
AACCCCAGGAGGACTGGGTGAACAAAGCCGCGAAGTGATCCATGTAAGCCCTCAGGATAACGAACTGAGTCGGAGACACG
>KC693629|A/chicken/Taiwan/TC128/2010|H6N1|3_793
CACATCCTCTCAGATTACCTGATGGTCCCCCCTGCTCTCAGCGGTCGAAATTCTTGCTTATGGATGCCCTTAAACTTAGC
>HQ632774-Foot-and-mouth-disease-virus---type-Asia-1-isolate-MAY/9/99,-complete-genome_7717
TCTTAAGCCCCACTTCAAATCTCTTGGTCAAACCATCACTCCGGCTGACAAAAGCGACAAAGGTTTTGTTTTTGGTCACT
>DQ376709|A/chicken/Taiwan/PF3/02|H6N1|6_448
CAGGACACTGATGAGTTGCCCTGTGGGCGAGGCTCCCTCCCCGTATAACTCAAGGTTTGAGTCTGTTGCTTGGTCGGCAA
>DQ376622|A/chicken/Taiwan/na3/98|H6N1|4_558
CTTACAACAACACTGGAACCCAGCCAGTCCTTTATTTCTGGGGTGTTCACCATCCCCCAGACACCAGGGTGCAAGATACC
>DQ376694|A/chicken/Taiwan/na3/98|H6N1|6_252
AAGCTGTGGCTTCAGTAACATTAGCAGGCAATTCCTCTCTTTGCCCTATTAGTGGTTGGGCTATATACAGTAAAGACAAT
>DQ376694|A/chicken/Taiwan/na3/98|H6N1|6_882
TCACATGTGTGTGCAGGGATAATTGGCATGGCTCTAATCGGCCGTGGATATCTTTCAATCGAAATTTGGAGTATCAAATA
>AY261361-African-swine-fever-virus-isolate-Malawi-Lil-20/1-(1983),-complete-genome_8174
CCAGGCCTTTGGGTCAGAACAGCTCATGCTATGGTAGATACCCTTATTTAAATCATACATACATTTATCCATCGAACGGG
>AY261361-African-swine-fever-virus-isolate-Malawi-Lil-20/1-(1983),-complete-genome_8479
ACATTGCTACGGCTGACTGAACAGCTAACTGAATAACTAGCCGATTAGCAAACCAAGCAATCCACTGTACTTTTCATAAG
>DQ376766|A/chicken/Taiwan/na3/98|H6N1|8_189
AAACAGCTACTCGTGCGGGAAAGCAGATAGTGGAACGGGTTCTAGAGGAAGAGCCTGATGAGGCACTTAAAATGACTATT
>DQ376694|A/chicken/Taiwan/na3/98|H6N1|6_1197
CCATAGCGATGACTGATTGGTCAGGATATAGCGGGAGTTTTGTTCAGCACCCAGAACTGACAGGATTAAATTGCATGAGA
>DQ376888|A/chicken/Taiwan/PF2/02|H6N1|1_1488
TATTCAAGCACTGAGAGAGTGGTTGTGAGCATTGACCGTTTCTTAAGGGTTCGGGATCAGAGAGGAAACGTACTCTTATC
>DQ376709|A/chicken/Taiwan/PF3/02|H6N1|6_192
GCAATACTAATGTTCTTACTGAGCAAGCTGTGGCCTCAGCGACTTTAGCAGGCAATTCCTCTCTTTGCCCTATTAGTGGA
>DQ376709|A/chicken/Taiwan/PF3/02|H6N1|6_384
TAACCCAGGGAGCCTTGTTGAATGATAAGCATTCTAATGGGACCATCAAAGACAGAAGCCCTTACAGGACACTGATGAGT
>AY261361-African-swine-fever-virus-isolate-Malawi-Lil-20/1-(1983),-complete-genome_8601
GAAAAAATTTTTAATCTTATAGATTTACACCCTTCATTCTCATGCTTAGGAAAAAATAAACCAAATTTTACAATGTCTCT
>DQ376636|A/chicken/Taiwan/PF2/02|H6N1|4_620
ACCACGGTGCAAGATAACTTGTATGGGTCTAGTGATAGATACGTTAGAATGGGAACTGAAAGCATGAACTTTGCCAAGAG
>DQ376852|A/chicken/Taiwan/PF2/02|H6N1|2_806
ATCTGTGAGAAACTTGAACAGTCTGGGCTCCCTGTTGGAGGAATGAAAAGGATGGCTAAATTGGCAAATGTCGTAAGAAA
>HQ832587-Foot-and-mouth-disease-virus---type-A-isolate-IND-50/2006,-complete-genome_244
GCACTCCTGTTGGGGGCTGTTCAACGCTCCACGGCTTCCCCTGCGTGACAGACTAAAGTGATGGAGTCGCTCCGTGCGAG
>HQ832587-Foot-and-mouth-disease-virus---type-A-isolate-IND-50/2006,-complete-genome_183
CGCGTGACTGGTTAGTACTCTTACCACCTATCGCCTACTTGGTTGTTAGCGCTGTTGATGGGCACTCCTGTTGGGGGCTG
>HQ832587-Foot-and-mouth-disease-virus---type-A-isolate-IND-50/2006,-complete-genome_122
ACCTACAGCACCGCGTGGCCATTTTAGCTGGTTTGTGCGGACGAACACCACTTGCGCACCTCGCGTGACTGGTTAGTACT
>HQ832587-Foot-and-mouth-disease-virus---type-A-isolate-IND-50/2006,-complete-genome_488
AACCACATGACAAACCTRCGTTCGGGAAGTAAAACGGACAACTGSACTCAGTTTTGCCCGTTTTTGTGAGAAATGGGACG
>HQ832587-Foot-and-mouth-disease-virus---type-A-isolate-IND-50/2006,-complete-genome_427
CCGACGTTAACGGGCTGTAACCACATGATTACACCGCTTTTCCCCAACGTTAACGGGATGTAACCACATGACAAACCTRC
>HQ832587-Foot-and-mouth-disease-virus---type-A-isolate-IND-50/2006,-complete-genome_305
TGGAGTCGCTCCGTGCGAGTCAATCGCCTGGTGTGCTTCGGCGTCACCCGGCGCCCGCCTTTCATTTTTACCGTCGTTCC
>HQ832587-Foot-and-mouth-disease-virus---type-A-isolate-IND-50/2006,-complete-genome_61
CTCACTGACGTTTGGGCGCGCGCGGGGACCGATGGACTTTTGTTCACCCACCTACAGCTGGACCTACAGCACCGCGTGGC
>DQ376720|A/chicken/Taiwan/0305/04|H6N1|6_64
AGTAATTGGAACAGTCAGCTTGATTTTACAAATTGGAAACATAATCTCAATATGGATTAGTCATTCAGTTCAGACCTGCA
>DQ376720|A/chicken/Taiwan/0305/04|H6N1|6_192
CCAATGTTCTTACTGAGCAAGCTGTGGCTTCGGTAACTTTGGCGGGCAATTCCCCTCTTTGCCCTATTAGTGGATGGGCC
>HQ832586-Foot-and-mouth-disease-virus---type-A-isolate-IND-43/2006,-complete-genome_3721
CAACTTCCTGCCTCTTTCAATTTTGGTGCAATTAAGGCCGACACCATCCACGAGCTTCTCGTGCGCATGAAGCGTGCCGA
>HQ832587-Foot-and-mouth-disease-virus---type-A-isolate-IND-50/2006,-complete-genome_0
TTGAAAGGGGGCGCTAGGGTCTCACCCCTAGCATGCCAACGGTGGCTCCTGCGCCGCGACCCTCACTGACGTTTGGGCGC
>HQ832586-Foot-and-mouth-disease-virus---type-A-isolate-IND-43/2006,-complete-genome_6649
CCTGAACCACACCACGAGGGGTTGATTGTTGACACCAGAGATGCGGAAGAGCGTGTGCACGTCACGCGCAAAACCAAGCT
>HQ832586-Foot-and-mouth-disease-virus---type-A-isolate-IND-43/2006,-complete-genome_5856
AGTGCGCACCAAACTGCCACAACAAGAGGGACCCTACGCTGGCCCGATGGAGAGACAGAAACCACTGAAAGTGAAAGCAA
>HQ832587-Foot-and-mouth-disease-virus---type-A-isolate-IND-50/2006,-complete-genome_732
GCGAGTGTGAGTAGCAGAACTGTTGCTTCGTAGCGGAGCATGGTGGCCGTGGGAATACCCCCTTGGTAACAAGGACCCAC
>HQ832587-Foot-and-mouth-disease-virus---type-A-isolate-IND-50/2006,-complete-genome_3172
GGGAAGGCTGAAAATGACACTCTGGTCGTGTCGGCCAGCGCCGGCAAAGACTTTGAGCTGCGCCTCCCGATTGATCCCCG
>HQ832587-Foot-and-mouth-disease-virus---type-A-isolate-IND-50/2006,-complete-genome_2989
ACGCCTCCGGACACGCCTGAGGAAGCTGCACACTGCATTCACTCTGAGTGGGACACAGGGCTGAACTCCAAATTCACCTT
>HQ832587-Foot-and-mouth-disease-virus---type-A-isolate-IND-50/2006,-complete-genome_2806
CGACGTCTTCTGGCCAAGTTTGACGTTTCACTGGCTGCAAAACACATGTCAAACACCTACTTATCAGGGATAGCACAGTA
>HQ832587-Foot-and-mouth-disease-virus---type-A-isolate-IND-50/2006,-complete-genome_3538
CCTGAGGCAGCTTTGTCCAACACAGGAAACCCCACCGCCTACAACAAAGCGCCGTTCACCAGACTTGCACTTCCCTACAC
>HQ832587-Foot-and-mouth-disease-virus---type-A-isolate-IND-50/2006,-complete-genome_3477
CTCCGACTTGGAGATCGTGGTTCGTCACGACGGCAACTTGACATGGGTACCCAATGGTGCGCCTGAGGCAGCTTTGTCCA
>HQ832587-Foot-and-mouth-disease-virus---type-A-isolate-IND-50/2006,-complete-genome_3233
GCCTCCCGATTGATCCCCGCACACAAACCACCACAGCCGGGGAATCTGCAGACCCAGTCACCACCACCGTTGAGAACTAT
>HQ832587-Foot-and-mouth-disease-virus---type-A-isolate-IND-50/2006,-complete-genome_2745
TTGCCCCACCTTCCTCTGTTTCGACGATGGGAAACCGTACGTTGTGACAAGGACGGATGAGCGACGTCTTCTGGCCAAGT
>HQ832587-Foot-and-mouth-disease-virus---type-A-isolate-IND-50/2006,-complete-genome_2074
GGACCCAATACATCTGGTTTGGAAACGCGGGTGGTGCAGGCAGAAAGATTCTTCAAGAAGTACCTGTTTGACTGGACGTC
>HQ832587-Foot-and-mouth-disease-virus---type-A-isolate-IND-50/2006,-complete-genome_1769
AACAGTACCAGGACTCTATGGGCACACAACTTGGGGACAACGGCATCAGCGGGGGTTCCAACGAGGGTTCCACAGACACC
>HQ832587-Foot-and-mouth-disease-virus---type-A-isolate-IND-50/2006,-complete-genome_1037
TAGGCGACCGGAGGCCGGCGCCTTTCTCTTGAATTACCACTGAATTAATGAACACAACTGATTGTTTTATCGCTCTGCTG
>HQ832587-Foot-and-mouth-disease-virus---type-A-isolate-IND-50/2006,-complete-genome_2684
ACAACCCCCCTAGGACAAACTTCCCTGGGCGGTTCACAAACTTGTTGGACGTGGCGGAGGCTTGCCCCACCTTCCTCTGT
>HQ832587-Foot-and-mouth-disease-virus---type-A-isolate-IND-50/2006,-complete-genome_2440
CGGTACGACCAGTACAAGAAGCACAAACCTTGGACGTTGGTTGTGATGGTGGTTTCGCCACTTACCACGACCAACATTGG
>HQ832587-Foot-and-mouth-disease-virus---type-A-isolate-IND-50/2006,-complete-genome_2196
TGACCACACGGGCGTCTACGGACACCTGGTGAACTCTTTTGCTTACATGAGAAATGGCTGGGATGTGGAGGTGTCTGCCG
>HQ832586-Foot-and-mouth-disease-virus---type-A-isolate-IND-43/2006,-complete-genome_3660
CTCCGCGGCCAGTGGGCGCACACGGGGCGACCTGGGACAACTCGCGGCGCGGATTGCCGCCCAACTTCCTGCCTCTTTCA
>HQ832586-Foot-and-mouth-disease-virus---type-A-isolate-IND-43/2006,-complete-genome_1037
TGACCGGAGCCGGCACCTTTCCTTTTGAACTACCAATTTTAATGAGCACGACTGACTGTTTTATCGCTTTGCTGTACGCA
>HQ832586-Foot-and-mouth-disease-virus---type-A-isolate-IND-43/2006,-complete-genome_793
GTGACAAGGACCCGCGGGGCCGAAAGCCACGTCCTAACCGACCCACCATGTGTGCGACCCTGGCACGGCAACTTTACTGT
>HQ832586-Foot-and-mouth-disease-virus---type-A-isolate-IND-43/2006,-complete-genome_610
CGATCCACGCAGGTTTCCGCAACTGACAAGAACCGTGCAACTTGAAGCTCCGCCTGGTCTCTCCAGGTCTAGAGGGGTGA
>HQ832586-Foot-and-mouth-disease-virus---type-A-isolate-IND-43/2006,-complete-genome_1647
AGAATGGAAGATGAAGGTTCAGAGGCGGCTTAAGGGAGCCGGGCAATCCAGTCCGGCGACCGGGTCGCAGAACCAGTCAG
>HQ832586-Foot-and-mouth-disease-virus---type-A-isolate-IND-43/2006,-complete-genome_1281
CGACTGGGTCTATGAGTCACCTGAGAACCTCACGTTAGAGGCGATCAAGCAATTGGAAGAACTCACTGGTCTTGAGCTGC
>HQ832586-Foot-and-mouth-disease-virus---type-A-isolate-IND-43/2006,-complete-genome_1098
TATCGCTTTGCTGTACGCATTTAGAGAGATCAAAGCACTGTTTCTATCACGAGCACAAGGGAAAATGGAGTTCACACTTC
>HQ832586-Foot-and-mouth-disease-virus---type-A-isolate-IND-43/2006,-complete-genome_366
ATTTTTACCGTCGTTCCCGACGTTTAAAGGGAGGTAACCACAAGCTTACAACCGTCTTGTCCGACGTTAAAGGGCTGTAA
>HQ832585-Foot-and-mouth-disease-virus---type-A-isolate-IND-26/2006,-complete-genome_6893
CGCTGCGCTGCCGACTATGCGTCGCGCCTGCACAGTGTGTTGGGTACAGCAAATGCCCCACTGAGCATTTACGAGGCGAT
>HQ832585-Foot-and-mouth-disease-virus---type-A-isolate-IND-26/2006,-complete-genome_6710
GTCATGCGCAAAACCAAGCTTGCACCCACCGTCGCGCACGGTGTGTTCAACCCCGAGTTTGGCCCCGCTGCCTTGTCCAA
>HQ832585-Foot-and-mouth-disease-virus---type-A-isolate-IND-26/2006,-complete-genome_5673
TTGACGAGGCGGAAAAGAACCCTCTAGAGACCAACGGTACCAGTACTGTCGGTTTCAGAGAGAGAACTCTCCCAGGACAC
>HQ832586-Foot-and-mouth-disease-virus---type-A-isolate-IND-43/2006,-complete-genome_305
GGGGCCGCTCCGTGCGAGTTGATCGCCTGGTGTGCTCGGCGTCACCCGGCGCCCGCCTTTCATTTTTACCGTCGTTCCCG
>HQ832586-Foot-and-mouth-disease-virus---type-A-isolate-IND-43/2006,-complete-genome_244
CACTCCCGTTGGGGGCCGTTCGGCGCTCCACGGTTTCCCACACACGGCAAACTACGGTGATGGGGCCGCTCCGTGCGAGT
>HQ832586-Foot-and-mouth-disease-virus---type-A-isolate-IND-43/2006,-complete-genome_61
CACACTTACGTCTGCGCGCGCGTGGGGACCGCTGGACTACCGTTCACCCACCTACGGCTGGACTCACGGCACCGCGTGGC
>HQ832586-Foot-and-mouth-disease-virus---type-A-isolate-IND-43/2006,-complete-genome_1769
ACCAGAACTCCATGGATACACAACTTGGGGACAACGCTATCAGCGGAGGCTCTAACGAGGGTTCCACGGACACCACTTCT
>HQ832586-Foot-and-mouth-disease-virus---type-A-isolate-IND-43/2006,-complete-genome_2806
CTTCTGGCCAAGTTCGACGTCTCACTGGCTGCAAAACACATGTCAAACACCTATCTTTCAGGGTTAGCACAGTACTACAC
>HQ832586-Foot-and-mouth-disease-virus---type-A-isolate-IND-43/2006,-complete-genome_2745
CACCTTCCTCTGTTTCGACGACGGGAAACCGTACGTCACGACAAGAACAGACGAGCAGCGTCTTCTGGCCAAGTTCGACG
>HQ832586-Foot-and-mouth-disease-virus---type-A-isolate-IND-43/2006,-complete-genome_2562
CGTGGCCGGCGAGCTCCCGTCGAAAGAGGGGATCGTACCGGTTGCGTGTGCACACGGTTATGGCGGTTTGGTAACCACTG
>HQ832586-Foot-and-mouth-disease-virus---type-A-isolate-IND-43/2006,-complete-genome_3538
GCAGCCCTGTCCAACGCAGGAAACCCTACCGCTTACAGGAAAGGGCCGTTCACGAGGCTTGCGCTCCCATACACTGCGCC
>HQ832586-Foot-and-mouth-disease-virus---type-A-isolate-IND-43/2006,-complete-genome_3233
CGATTGACCCCCGCGCACAAACCACCACAACCGGGGAGTCCGCAGACCCAGTCACCACCACTGTTGAGAACTACGGTGGT
>HQ832586-Foot-and-mouth-disease-virus---type-A-isolate-IND-43/2006,-complete-genome_3172
GCCGAGAACGACACTTTGGTCGTGTCGGTCAGCGCCGGCAAGGACTTTGAGTTGCGCCTCCCGATTGACCCCCGCGCACA
>HQ832586-Foot-and-mouth-disease-virus---type-A-isolate-IND-43/2006,-complete-genome_2440
GACCAGTACAAGAAGCACAAACCCTGGACGCTGGTTGTGATGGTGGTCTCACCACTTACCAACACCAGCATTGGTGCCAC
>HQ832586-Foot-and-mouth-disease-virus---type-A-isolate-IND-43/2006,-complete-genome_2135
TTGACTGGACAACGGATAAGCCATTTGGACACCTGGAGAAACTGGAGCTCCCCACTGATCACAAGGGTGTCTACGGACAC
>HQ832586-Foot-and-mouth-disease-virus---type-A-isolate-IND-43/2006,-complete-genome_2074
AACACGTCTGGCTTGGATACGCGTGTGGTGCAGGCAGAAAGATTCTTCAAGAAACACCTGTTTGACTGGACAACGGATAA
>HQ832586-Foot-and-mouth-disease-virus---type-A-isolate-IND-43/2006,-complete-genome_1952
ATACTACTCTCCTGGAGGACCGCATTCTCACCACCCGCAATGGTCACACTACCTCCACAACTCAATCGAGCGTAGGAGTC
>HQ832586-Foot-and-mouth-disease-virus---type-A-isolate-IND-43/2006,-complete-genome_2318
AGTGGAAGGAGTTCACCCTGCGTGAGAAGTACCAACTTACTTTGTTTCCTCACCAGTTCATTAACCCCAGAACCAACATG
>HQ832586-Foot-and-mouth-disease-virus---type-A-isolate-IND-43/2006,-complete-genome_2257
GAGGTGTCTGCTGTTGGCAACCAGTTTAACGGCGGATGTCTCCTCGTGGCTATGGTCCCTGAGTGGAAGGAGTTCACCCT
>HQ832586-Foot-and-mouth-disease-virus---type-A-isolate-IND-43/2006,-complete-genome_2196
CAAGGGTGTCTACGGACACCTGGTGGACTCTTTTGCTTACATGAGGAACGGTTGGGACGTGGAGGTGTCTGCTGTTGGCA
>HQ832589-Foot-and-mouth-disease-virus---type-A-isolate-IND-109/2006,-complete-genome_0
TTGAAAGGGGGCGCTAGGGTCTCACCCCTAGCATGTCATCGGCAGCTCTTGCGTTGCACTCCACACTTACGCCCGTGCAC
>AY261361-African-swine-fever-virus-isolate-Malawi-Lil-20/1-(1983),-complete-genome_2074
TGATATTTCATCCAATATAAAGTTAATTGATAAATTCTTTAATTTATAATTAATTATTCTTCTCAATTGAACATTATTTT
>HQ832588-Foot-and-mouth-disease-virus---type-A-isolate-IND-88/2006,-complete-genome_7686
TTGCGAGTGATTACGATTTGGACTTTGAGGCCCTCAAGCCTCACTTTAAATCTTTGGGTCAAACCATTACACCAGCTGAC
>HQ832589-Foot-and-mouth-disease-virus---type-A-isolate-IND-109/2006,-complete-genome_1098
TTCGCTCACGGATACAAGGAAAGATGGAATTTACTCTTTACAACGGTGAGAAAAAGACTTTCTACTCTAGACCCAACAAC
>HQ832589-Foot-and-mouth-disease-virus---type-A-isolate-IND-109/2006,-complete-genome_427
CCGGCGTTAACGGGATGTAACCATAAGATAGACCTTCACCCGGAAGTAAAACGGCAACTACACTCAGTTTTGCCCGTTTT
>HQ832589-Foot-and-mouth-disease-virus---type-A-isolate-IND-109/2006,-complete-genome_122
ACTCACAGCACCGCGTGGCCATTTTAGCTGGACTGTCCGGACGAACAACGCTTGCGCACTTCACGTGACCGTTTAGTACT
>HQ832588-Foot-and-mouth-disease-virus---type-A-isolate-IND-88/2006,-complete-genome_6954
TTTACGAGGCAATCAAGGCCGTCGATGGACTTGACGCCATGGAACCAGACACCGCGCCTGGTCTCCCCTGGGCCCTCCAG
>HQ832588-Foot-and-mouth-disease-virus---type-A-isolate-IND-88/2006,-complete-genome_4636
TGGGAACGTCCACATTGCAAACCTTTGCAAAGTGGTTGCCCCAGCACCCAGCAGGTCGAGGCCCGAGCCCGTGGTCGTTT
>DQ376641|A/chicken/Taiwan/0208/02|H6N1|4_620
ACCGGGCTGCAAAACACCCTGTATGGATCTGATGATAGATACGTTAGGTTGGGAACTGAAAGCATGAATTTTGCCAAGAG
>HQ832588-Foot-and-mouth-disease-virus---type-A-isolate-IND-88/2006,-complete-genome_4514
TTTGTCACCATGACAGACCTGGTGCCTGGCATCCTTGAAAAACAGCGGGATCTCAACGATCCTGGCAAATACAAGGAGGC
>HQ832588-Foot-and-mouth-disease-virus---type-A-isolate-IND-88/2006,-complete-genome_6344
AAATTGAAGAAAGGAACCCCCGTCGTTGGTGTGATTAACAACGCCGACGTCGGGAGACTGATTTTCTCTGGTGAGGCCCT
>DQ376641|A/chicken/Taiwan/0208/02|H6N1|4_434
GGAGTAGATACCAGCAGTGGAGTGACAAAAGCTTGCCCTTCTGATACTATTGGTTCGTCTTTCTACAGAAACCTTATATG
>HQ832588-Foot-and-mouth-disease-virus---type-A-isolate-IND-88/2006,-complete-genome_5429
GAGGGGATGGTTAGTGACTCCATTAAGGAGGAGCTCCGACCCCTCGTCCAACAGACCTCATTTGTGAAACGTGCGTTCAG
>HQ832589-Foot-and-mouth-disease-virus---type-A-isolate-IND-109/2006,-complete-genome_1220
TACGTTGATGAACCATTCTTCGACTGGGTTTATGATTCACCTGAAAACCTCACTTCTGAGGCGATCAAACAACTGGAGGA
>HQ832589-Foot-and-mouth-disease-virus---type-A-isolate-IND-109/2006,-complete-genome_3538
GGCGCCGTTCACGAGGCTCGCGCTCCCCTACACTGCGCCACACCGCGTGCTGGCAACAGTGTACAACGGAACGAGCAAGT
>HQ832589-Foot-and-mouth-disease-virus---type-A-isolate-IND-109/2006,-complete-genome_3172
AGATTTTGAGTTGCGCCTCCCGATTGATCCCCGCACACAAACCACCACCGACGGGGAATCCGCAGACCCCGTCACCACCA
>HQ832589-Foot-and-mouth-disease-virus---type-A-isolate-IND-109/2006,-complete-genome_2745
CAAGAACGGATGATCAACGTCTCCTGGCCAAGTTCGACGTTTCTTTGGCTGCCAAACACATGTCAAACACCTATCTTTCA
>HQ832589-Foot-and-mouth-disease-virus---type-A-isolate-IND-109/2006,-complete-genome_4880
TTTGCCCAGATGGTTTCTACCACAGGGTTCATCCCGCCTATGGCCTCACTCGGAGACAAAGGCAAACCTTTCAACAGCAA
>HQ832589-Foot-and-mouth-disease-virus---type-A-isolate-IND-109/2006,-complete-genome_3721
CACCATCCACGAGCTTCTCGTGCGCATGAAGCGTGCCGAACTCTACTGCCCAAGACCACTGCTGGCGGTGGAGGTCTCGT
>HQ832589-Foot-and-mouth-disease-virus---type-A-isolate-IND-109/2006,-complete-genome_3660
TCGCGGTGCGAGTCGCCGCCCAGCTCCCTGCCTCTTTCAACTTTGGTGCAAATCAAGCCACCACCATCCACGAGCTTCTC
>HQ832589-Foot-and-mouth-disease-virus---type-A-isolate-IND-109/2006,-complete-genome_2440
GGTGGTTTCGCCGCTAACCACTACCAGCATTGGTGCCACACAAATCAAGGTCTACGGCAACATCGCCCCGACCTACGTCC
>HQ832589-Foot-and-mouth-disease-virus---type-A-isolate-IND-109/2006,-complete-genome_1647
GGCAATCCAGTCCGGCGACCGGGTCACAGAACCAGTCAGGCAACACTGGAGGCATCATTAACAACTACTACATGCAGCAA
>HQ832589-Foot-and-mouth-disease-virus---type-A-isolate-IND-109/2006,-complete-genome_1525
TGACGAGGACTTTTACCCTTGGACACCGGACCCGTCCGATGTTCTGGTTTTTGTCCCGTACGATCAAGAGCCACTTAATG
>HQ832589-Foot-and-mouth-disease-virus---type-A-isolate-IND-109/2006,-complete-genome_1464
TGAAAGGGCAAGAGCACGCTGTGTTCGCCTGTATCACCTCCAATGGGTGGTACGCGATTGATGACGAGGACTTTTACCCT
>HQ832589-Foot-and-mouth-disease-virus---type-A-isolate-IND-109/2006,-complete-genome_2257
TCTCGTGGCCATGGTTCCTGAGTGGAAGGAGTTTGACACGCGTGAGAAGTATCAGCTCACCCTGTTCCCCCACCAATTCA
>HQ832589-Foot-and-mouth-disease-virus---type-A-isolate-IND-109/2006,-complete-genome_1830
ATAACGATTGGTTCTCAAAAATTGGCAGCTCTGCCTTCAGCGGACTTTTCGGCGCTCTTCTCGCCGATAAGAAGACCGAG
>HQ832589-Foot-and-mouth-disease-virus---type-A-isolate-IND-109/2006,-complete-genome_1708
CAACTACTACATGCAGCAATACCAGAATTCCATGGGTACACAACTTGGGGACAACGCCATCAGCGGAGGCTCCAACGAGG
>HQ832588-Foot-and-mouth-disease-virus---type-A-isolate-IND-88/2006,-complete-genome_4026
CCGACTTTAACCGGTTGGTGTCTGCATTTGAGGAACTGGCCATTGGAGTGAAAGCTATCAGGACCGGTCTCGACGAGGCC
>HQ832587-Foot-and-mouth-disease-virus---type-A-isolate-IND-50/2006,-complete-genome_7076
AGAACGGCACGGTTGGACCCGAGGTTGCAGCTGCCTTAGAGCTCATGGAGAAAAGAGAATACACATTCACATGCCAGACC
>HQ832587-Foot-and-mouth-disease-virus---type-A-isolate-IND-50/2006,-complete-genome_7015
ACCGCACCTGGTCTCCCCTGGGCCCTCCAGGGAAAACGCCGTGGTGCGCTCATTGACTTTGAGAACGGCACGGTTGGACC
>HQ832587-Foot-and-mouth-disease-virus---type-A-isolate-IND-50/2006,-complete-genome_6893
TCCGCCGCTGCGCTGCTGACTACGCATCACGCCTGCACAGCGTGTTGGGGACGGCAAATGCCCGATTGAGCATCTACGAG
>HQ832587-Foot-and-mouth-disease-virus---type-A-isolate-IND-50/2006,-complete-genome_8110
AAAGACTCTGAGGCGAGCGACGCCGTAGGAGTTAAAAGCCCGAAATGGCTTTTCCCGCTTCCTTAGACCAAAAAAAAAAA
>HQ832587-Foot-and-mouth-disease-virus---type-A-isolate-IND-50/2006,-complete-genome_7686
CGACATCGTGGTCGCAAGTGACTATGATCTGGACTTCGAGGCCCTCAAGCCTCACTTCAAATCCCTGGGTCAAACCATCA
>HQ832587-Foot-and-mouth-disease-virus---type-A-isolate-IND-50/2006,-complete-genome_7503
TCTCGTGGACACGGAGCACGCCTATGAGAACAAACGCATCACTGTGGCAGGCGGAATGCCGTCTGGTTGTTCCGCAACAA
>HQ832587-Foot-and-mouth-disease-virus---type-A-isolate-IND-50/2006,-complete-genome_6527
GAGCTGTTCTCGCGAAGGACGGAGCTGACACGTTCATTGTCGGCACCCACTCTGCGGGCGGCAACGGAGTTGGATACTGC
>HQ832587-Foot-and-mouth-disease-virus---type-A-isolate-IND-50/2006,-complete-genome_5185
GCAATGTTTCAGTACGACTGTGCCCTTCTCAACGGCATGGCCGTTGGGGTGAAGAGAATGCAACAAGATGTGTTCAAGCC
>HQ832587-Foot-and-mouth-disease-virus---type-A-isolate-IND-50/2006,-complete-genome_3843
CTCGTCTCAAGACAGACACAAACAGAAGATCATTGCACCAGCAAAGCAGCTTTTGAACTTCGATCTGCTCAAGTTGGCGG
>HQ832587-Foot-and-mouth-disease-virus---type-A-isolate-IND-50/2006,-complete-genome_3721
GCCGCCCAACTTCCTGCCTCTTTCAACTACGGTGCAATCAAGGCTAACGCCATCCACGAGCTTCTCGTGCGCATGAAGCG
>HQ832587-Foot-and-mouth-disease-virus---type-A-isolate-IND-50/2006,-complete-genome_5734
AGAGAGAGAACTCTCACGGGGCAAAAAGTGAGTGATGACGTGAACTCCGAGCCCACCAAACCCGTGGAGGAGCAACCACA
>HQ832587-Foot-and-mouth-disease-virus---type-A-isolate-IND-50/2006,-complete-genome_5551
CTGTGTTTGACTCTCTTGGCAAACATAGTGATCATGATCCGCGAGACTCGCAAGAGACATTTGATGGTGGATGATGCAGT
>HQ832587-Foot-and-mouth-disease-virus---type-A-isolate-IND-50/2006,-complete-genome_5246
AACAAGATGTGTTCAAGCCCCAACCGCCTCTGGAAAACGTGTACCAACTCGTCCAGGAGGTGATTGACCGGGTCGAGCTC
>HQ832588-Foot-and-mouth-disease-virus---type-A-isolate-IND-88/2006,-complete-genome_366
CATTTTTACCGTCGTTCCGGCGTAAAGGGGAGGTAGCCATAAGCTTGCAACGTCTGCCCGACGTAAAGGCTGTAACCGCA
>HQ832588-Foot-and-mouth-disease-virus---type-A-isolate-IND-88/2006,-complete-genome_2806
GGCCAAGTTTGACGTTTCATTGGCTGCAAAACACATGTCAAACACCTATCTTTCAGGGATAGCACAGTACTATGCACAGT
>HQ832588-Foot-and-mouth-disease-virus---type-A-isolate-IND-88/2006,-complete-genome_2257
GTCTGCCGTTGGAAACCAGTTCAATGGCGGATGTCTTCTCGTGGCCATGGTTCCCGAGTGGAAGGAGTTTGACACGAGTG
>HQ832588-Foot-and-mouth-disease-virus---type-A-isolate-IND-88/2006,-complete-genome_1952
ACTCTCCTGGAGGACCGCATCCTTACCACCCGTAATGGACACACTACCTCCACAACTCAATCAAGTGTGGGAGTCACCTA
>HQ832588-Foot-and-mouth-disease-virus---type-A-isolate-IND-88/2006,-complete-genome_3843
ACAGACACAAACAGAAGATCATTGCACCGGCAAAACAGCTCCTGAATTTTGACCTACTCAAGTTGGCAGGAGACGTCGAG
>HQ832588-Foot-and-mouth-disease-virus---type-A-isolate-IND-88/2006,-complete-genome_3721
CCCTGCCTCTTTCAACTTTGGTGCAATCAAGGCCACCACCATCCACGAGCTTCTCGTGCGCATGAAGCGTGCCGAACTCT
>HQ832588-Foot-and-mouth-disease-virus---type-A-isolate-IND-88/2006,-complete-genome_2928
CTGACTCAAAGGCACGCTACATGGTGGCGTATGTCCCACCCGGTGTGGAAACGCCGCCGGACACGCCTGAGAAAGCTGCA
>HQ832588-Foot-and-mouth-disease-virus---type-A-isolate-IND-88/2006,-complete-genome_1769
AATTCAATGGACACGCAACTTGGTGACAACGCCATCAGCGGAGGCTCCAACGAGGGTTCCACAGACACCACTTCCACCCA
>HQ832588-Foot-and-mouth-disease-virus---type-A-isolate-IND-88/2006,-complete-genome_549
AAATGGGACGTCTGCGCACGAAACGCGCCGTCGCTTGAGGAGGACTTGTACAAACGCGATTCATTCAGGTTCCCACAACC
>HQ832588-Foot-and-mouth-disease-virus---type-A-isolate-IND-88/2006,-complete-genome_488
AGATGAACCTTCACCCGGAAGTTAAACGGCAAACTTGCTCAGTTTTGCCCGTTTTCAGGAGAAATGGGACGTCTGCGCAC
>HQ832588-Foot-and-mouth-disease-virus---type-A-isolate-IND-88/2006,-complete-genome_427
CGTAAAGGCTGTAACCGCAAGATTGTACCGCCTGCCCGGCGTTAAACGGGCTGCAGCCACAAGATGAACCTTCACCCGGA
>HQ832588-Foot-and-mouth-disease-virus---type-A-isolate-IND-88/2006,-complete-genome_1281
GGGTCTACAACTCACCTGAGAACCTCACACTTGATGCTATCAAACAATTGGAGGAAATCACTGGCCTTGAGCTGCACGAG
>HQ832588-Foot-and-mouth-disease-virus---type-A-isolate-IND-88/2006,-complete-genome_1098
CTTTGTTGCACGCTCTCAGAGAGATCAAAACACTCTTCATACCACGAACACAAGGAAAGATGGAGTTTACACTTCACAAT
>HQ832588-Foot-and-mouth-disease-virus---type-A-isolate-IND-88/2006,-complete-genome_1037
GGAGGCCGGCACCTTTCCTTTAAACAACTACTTTCAATGAACACAACTGACTGTTTTATCGCTTTGTTGCACGCTCTCAG
>HQ832582-Foot-and-mouth-disease-virus---type-A-isolate-IND-249/2004,-complete-genome_5673
GAGGCGGAAAAGAACCCCCTGGAGACCAGCGGTGCCAGCGCTGTTGGTTTCAGAGAGAGGACTCTCCCGGGACAGAAAGT
>HQ832582-Foot-and-mouth-disease-virus---type-A-isolate-IND-249/2004,-complete-genome_5246
GTTTAAGCCTCAACCACCCCTCCAGAACGTGTACCAGCTAGTTCAGGAAGTGATTGATCGGGTTGAGCTCCACGAGAAAG
>DQ376810|A/chicken/Taiwan/0329/01|H6N1|3_1860
GAAAACAAATCAGAAAAATGGCCAATTGGAGAGTCACCCGGAGGGGTGGAAGAAGGCTCCATAGGGAAGGTGTGCAGGAC
>HQ832584-Foot-and-mouth-disease-virus---type-A-isolate-IND-22/2006,-complete-genome_366
CATTTTTACCGTCGTTCCCGGCGTTAAAGGGGTGTAACCACAAGACAAACCTCCACCCGGAGGTAAAACGGCAACCGCAC
>HQ832582-Foot-and-mouth-disease-virus---type-A-isolate-IND-249/2004,-complete-genome_8099
AAAGAACCCGAAGGGAAGGAACCCCTAAGAACTGAAAGGTCCAAAGGGCTTTTTCCCCTTCCTTACTCCAAAAAAAAAAA
>HQ832582-Foot-and-mouth-disease-virus---type-A-isolate-IND-249/2004,-complete-genome_8052
AACGCCGTGTGCGGTGACGCGTAATCCCTCAGATGTCACAATTGGCAAAAGAACCCGAAGGGAAGGAACCCCTAAGAACT
>HQ832582-Foot-and-mouth-disease-virus---type-A-isolate-IND-249/2004,-complete-genome_3172
AAAACGACACTCTGGTTGTGTCGGCCAGTGCCGGCAAAGACTTTGAGTTGCGTCTCCCGATTGACCCTCGCACACAAACC
>HQ832582-Foot-and-mouth-disease-virus---type-A-isolate-IND-249/2004,-complete-genome_488
GCAAGATTTGCCTTCACCCGGAAGTAAAACGGCAACGTCATACAGTTTTGCCCGTTTTCGCGAGAAATGGGAAGTCAGCG
>HQ832582-Foot-and-mouth-disease-virus---type-A-isolate-IND-249/2004,-complete-genome_244
CTCCTGTTGGGGGCCGTTCGACACTCCACAGTTTCCCCGTGCCACACACTACGGTGTTGGGGCCGCTTCGCGCGAGTCGA
>DQ376702|A/chicken/Taiwan/0329/01|H6N1|6_128
TCAATTCAGGCCTGCATTACTTATGAAAATAACACCTGGGTAAATCAGACATATGTTAACATCAGCAACACCAATTTTCT
>HQ832582-Foot-and-mouth-disease-virus---type-A-isolate-IND-249/2004,-complete-genome_1342
TTACTGGACTCGAACTGCACGAGGGTGGACCACCCGCCCTTGTCATTTGGAACATCAAGCACCTGCTCCACACCGGAATT
>HQ832582-Foot-and-mouth-disease-virus---type-A-isolate-IND-249/2004,-complete-genome_1281
GACTGGGTTTATGAGTCGCCTGAGAACCTCACCCTCGAGGCGATCAGGCAGTTAGAAGAAGTTACTGGACTCGAACTGCA
>HQ832582-Foot-and-mouth-disease-virus---type-A-isolate-IND-249/2004,-complete-genome_549
GAGAAATGGGAAGTCAGCGCACGGAACGCGCCGTCAGATGCAGGAGGACATGTACAAACACGCTTCACGCAGGTCTCCAC
>HQ832584-Foot-and-mouth-disease-virus---type-A-isolate-IND-22/2006,-complete-genome_427
GGTAAAACGGCAACCGCACTCAGTTTTGCCCGGTTTTACGAGAAACGGGACGTCTGCGCACGAAACGCGCCGTCGCTTGA
>HQ832584-Foot-and-mouth-disease-virus---type-A-isolate-IND-22/2006,-complete-genome_2013
GTGGTGCAGGCAGAAAGATTCTTCAAACAGCACCTGTTTGACTGGACAACGGACAAGGCATTTGGACATCTGGAAAAACT
>HQ832584-Foot-and-mouth-disease-virus---type-A-isolate-IND-22/2006,-complete-genome_1891
TTCTTACCACCCGCAACGGGCATACCACCTCCACAACCCAATCGAGTGTAGGAGTCACCTACGGGTACTCCACTGGAGAG
>HQ832584-Foot-and-mouth-disease-virus---type-A-isolate-IND-22/2006,-complete-genome_1647
ACTGGAAGCATCATTAACAACTACTACATGCAGCAGTACCAGAATTCTATGGACACACAACTCGGGGATAACGCCATCAG
>HQ832584-Foot-and-mouth-disease-virus---type-A-isolate-IND-22/2006,-complete-genome_2440
TTAAGGTCTACGGCAACATCGGCCCGACCTACGTCCACGTGGCCGGCGAGCTTCCCTCGAAAGAGGGGATCGTACCAGTT
>HQ832584-Foot-and-mouth-disease-virus---type-A-isolate-IND-22/2006,-complete-genome_2379
TGGACACTGGTCGTAATGGTGGTTTCGCCGTTCACAAATGCCGGCATTGGTGCCACTCAAATTAAGGTCTACGGCAACAT
>HQ832584-Foot-and-mouth-disease-virus---type-A-isolate-IND-22/2006,-complete-genome_2074
TTGGACATCTGGAAAAACTGGAGCTTCCCACTGACCACAAGGGCGTCTACGGACACCTGGTGGACTCTTTTGCTTACATG
>HQ832584-Foot-and-mouth-disease-virus---type-A-isolate-IND-22/2006,-complete-genome_1525
TGGTTTTTGTCCCGTACGATCAAGAACCACTTAATGGAGGTTGGAAGACGAAGGTTCAGAAGCGGCTCAAGGGAGCTGGG
>HQ832584-Foot-and-mouth-disease-virus---type-A-isolate-IND-22/2006,-complete-genome_1037
AGAGATTAAAACACTTTTTCACTCACGGACACAAGGAAAGATGGAATTCACACTCCACAACGGTGAGAAAAAGACTTTCT
>HQ832584-Foot-and-mouth-disease-virus---type-A-isolate-IND-22/2006,-complete-genome_976
TTACCATTACTAAACTCATGAACACAACTGACTGTTTTATCGCTCTGCTACACGCCATTGGAGAGATTAAAACACTTTTT
>HQ832584-Foot-and-mouth-disease-virus---type-A-isolate-IND-22/2006,-complete-genome_488
GAAACGCGCCGTCGCTTGAGGATGACTTGTACAAACACGATCCATGCAGGCTTCCACAACTGACACACACCGTGCAATTT
>HQ832584-Foot-and-mouth-disease-virus---type-A-isolate-IND-22/2006,-complete-genome_1403
TCACGCTGGCATCTTCCTGAAAGGACAAGAACATGCTGTGTTCGCCTGTGTCACCTCTGACGGGTGGTACGCGATTGACG
>HQ832584-Foot-and-mouth-disease-virus---type-A-isolate-IND-22/2006,-complete-genome_1342
CCGCCTCACGACCCAGTGAGGTGTGCATGGTCGACGGTACGGACATGTGCTTGGCTGACTTTCACGCTGGCATCTTCCTG
>HQ832584-Foot-and-mouth-disease-virus---type-A-isolate-IND-22/2006,-complete-genome_1220
GAACCTCACTCTTGAGGCGATCAAACAATTGGAAGAACTAACTGGTCTTGAGTTGCACGAGGGCGGGCCACCCGCTCTCG
>HQ832581-Foot-and-mouth-disease-virus---type-A-isolate-IND-64/2004,-complete-genome_5734
CGCCGGGCCGCTTGAGCGTCAGAAACCTCTGAAAGTGAGAGTCAACCTACCACATCAGGAGGGACCCTACGCTGGTCCGA
>DQ376630|A/chicken/Taiwan/1205/01|H6N1|4_124
TGAGAAGAATGTAACCGTCACACACTCCATTGAATTGCTGGAGAATCGGAAGGAAGAGAGATTCTGCAAGATTATGAACA
>DQ376630|A/chicken/Taiwan/1205/01|H6N1|4_682
CATGAATTTTGCCAAGAGTCCTGGAATTGCAGCAAGACCTGCTGTGAATGGTCAAAGGAGCAGAATCGATTATTACTGGA
>AY261361-African-swine-fever-virus-isolate-Malawi-Lil-20/1-(1983),-complete-genome_2623
AATGGTTTAAGTTTTAATCTTTTCAAGAATGCAGATTAGGTAAATTAGGTAGTTGACATTAGTTACAGGAAGTATAAAAT
>DQ376752|A/chicken/Taiwan/0706/03|H6N1|5_372
CTATATGACAAAGAGGAGATCAGAAGGATCTGGCGTCAAGCGAACTATGGAGAAGATGCAACAGCAGGTCTAACCCACAT
>AY261361-African-swine-fever-virus-isolate-Malawi-Lil-20/1-(1983),-complete-genome_2562
CCAGTACCCCTTTTGACAAGGATTTGCAGAGAAGATGGTGAAGACATATTTTTTTTTGCAAAATGGTTTAAGTTTTAATC
>DQ376645|A/chicken/Taiwan/1203/03|H6N1|4_558
CTTACAACAATACTGGAAACCAGCCAATACTTTATTTCTGGGGTGTTCATCATCCTCCTAGTACCGGGCTGCAAGAATCC
>DQ376631|A/chicken/Taiwan/1212/01|H6N1|4_558
CTTACAAAAGCACTGGAACCCAGCCAATCCTTTATTTCTGGGGTGTTCACCATCCTCCTGACACCACGGTACAAGATACC
>DQ376842|A/chicken/Taiwan/165/99|H6N1|2_2108
TTTGAGAAATTCTTCCCTAGTAGTTCATACAGGAGGCCGGTTGGGATTTCCAGTGTGGTGGAGGCCATGGCGTCTAGGGC
>AY261361-African-swine-fever-virus-isolate-Malawi-Lil-20/1-(1983),-complete-genome_2745
TACAAAACAAAAAAATATGTTTAATATTAAAATGACAATGTCTACATTGCTTATTGCTCTTATTGCTCTTATTGTACTAC
>AY261361-African-swine-fever-virus-isolate-Malawi-Lil-20/1-(1983),-complete-genome_3294
AGCATAAATAAATACAATCGTATCCTTTTAAAAATCTATAAATATTTTTTCAATATATACTGAAATTTTTATGAAAAAAA
>DQ376740|A/chicken/Taiwan/1212/01|H6N1|5_124
CATCTGTCGGAAGAATGGTTGGTGGGATTGGAAGGTTTTATATACAAATGTGCACCGAACTCAAACTCAGTGACAATGAA
>DQ376813|A/chicken/Taiwan/1215/01|H6N1|3_372
TTCATTGAAATTGGGGTGACACGGAAGGAAGTTCACATATACTATCTAAAAAAAGCAAACAAGATAAAATCAGAGAAGAC
>AY261361-African-swine-fever-virus-isolate-Malawi-Lil-20/1-(1983),-complete-genome_2684
GTTACAGGAAGTATAAAATATTCTGTAGACCTATAAAAAATGAGCCTGATCAGAAAAAAAATACAAAACAAAAAAATATG
>DQ376788|A/chicken/Taiwan/0706/03|H6N1|8_186
TCAAAACAGCTACTCATGCGGGAAAGCGGATAGTGGAGCAGATTCTGGAGGAAGAGTCTGATGAGGCACTTATTGCTTCT
>HQ832581-Foot-and-mouth-disease-virus---type-A-isolate-IND-64/2004,-complete-genome_488
AAACGCGCCGTCACTTGAGGAACACTTGTACAAACACGTTTCACGCAGGTCTCCACGACTGACATAAATCGTGCAACTTG
>HQ832581-Foot-and-mouth-disease-virus---type-A-isolate-IND-64/2004,-complete-genome_366
ATTTTTACCGTCGTTCCCGGCGTTAACGGGATGTAATCGCAAGATTTGCCTTCGCCCGGAAGTGAAACGGCAACTTCACA
>AY261361-African-swine-fever-virus-isolate-Malawi-Lil-20/1-(1983),-complete-genome_2440
TGCTGATTTTATCATCAATTGATTATCCTCATCATTAGTGGAAAGCGTGATTGGGACTCCATGCCACCACAAACCACAAC
>HQ832581-Foot-and-mouth-disease-virus---type-A-isolate-IND-64/2004,-complete-genome_5551
AAAGGCAAACATCACCACAGATGACAAGACTCTTGACGAGGCGGAAAAGAACCCCTTGGAGACCAGTGGTGCCAGCACTG
>AY261361-African-swine-fever-virus-isolate-Malawi-Lil-20/1-(1983),-complete-genome_2257
TTTATTTAAAGCTTCTTTGGCACCTAACTCTCGACATAGGCTTCGGATGTTTTCCGTGTTGACAGTGATCAATCCAAAAT
>HQ832581-Foot-and-mouth-disease-virus---type-A-isolate-IND-64/2004,-complete-genome_1403
CACGCTGGCATCTTCATGAAAGGGCAGGAACACGCCGTATTTGCCTGTGTCACCTCCAATGGCTGGTACGCGATTGACGA
>KJ720215|A/chicken/Taiwan/0502/2012|H5N2|1_310
CTGTGACTTGGTGGAACAGGAGTGGACCGACAACAAGTACAGTCCATTACCCAAAAGTTTACAAAACATGTTTTGAGAAA
>DQ376803|A/chicken/Taiwan/0705/99|H6N1|3_1240
GGATCCAGAGTGTTTTCAACAAGGCATGCGAATTGACAGATTCAAATTGGATTGAACTTGATGAAATAGGGGAGGACGTA
>DQ376876|A/chicken/Taiwan/0705/99|H6N1|1_558
ACATCAGAGTCGCCATTGGCAATACCAAAAGAGAAGAAAGAAGCCCTCCAAGATTGTAAGATTGCTCCTTTAATGATGGC
>DQ376860|A/chicken/Taiwan/0706/03|H6N1|2_558
TGGAAGTAACAACACATTTCCAGAGAAAGAGAAGGGTTAGAGACAACATGACCAAAAAAATGGTCACGCAAAGAACAATA
>AY261361-African-swine-fever-virus-isolate-Malawi-Lil-20/1-(1983),-complete-genome_2501
TGCCACCACAAACCACAACGCTCTAAAATACAATAATCATCTTCAGACACATGCTGGAAGTCCAGTACCCCTTTTGACAA
>DQ376803|A/chicken/Taiwan/0705/99|H6N1|3_1178
AGATGTTAGCGATCTAAGACAGTATGACAGTTATGAACCAGAGTCCAGATCTCTAGCAAGCTGGATCCAGAGTGTTTTCA
>HQ832579-Foot-and-mouth-disease-virus---type-A-isolate-IND-281/2003,-complete-genome_366
TTTTTACCGTCGTTCCCGACGTTAAAAGGAGATAACCACAAGCTCAACGCCGTCTTGTCCGACGTTAAAGGACTGCCACC
>HQ832585-Foot-and-mouth-disease-virus---type-A-isolate-IND-26/2006,-complete-genome_2440
TGACCAGTACAAGAAACACAAACCTTGGACGCTGGTTGTGATGGTGGTCTCGCCGCTTACCACTACCAGCATTGGTGCCA
>HQ832585-Foot-and-mouth-disease-virus---type-A-isolate-IND-26/2006,-complete-genome_2135
TTTGACTGGACAACAGACAAGGCATTTGGGCACTTGGAAAAGCTGCAACTTCCCACTGATCACACGGGCGTCTACGGACA
>HQ832585-Foot-and-mouth-disease-virus---type-A-isolate-IND-26/2006,-complete-genome_2074
CAACACATCCGGTTTGGAGACGCGGGTGATACAGGCAGAAAGATTTTTTAAGAAACACTTGTTTGACTGGACAACAGACA
>HQ832585-Foot-and-mouth-disease-virus---type-A-isolate-IND-26/2006,-complete-genome_2806
TCTTTTAGCTAAGTTCGACGTTTCATTGGCTGCAAAACACATGTCAAACACCTATCTTTCAGGGATAGCACAGTACTACG
>HQ832585-Foot-and-mouth-disease-virus---type-A-isolate-IND-26/2006,-complete-genome_2623
CGGTGGTTTGGTGACCTACGACCCGAAAACAGCTGACCCTGTTTATGGCATGGTGTACAACCCCCCACGGACAAACTTTC
>HQ832585-Foot-and-mouth-disease-virus---type-A-isolate-IND-26/2006,-complete-genome_2501
ACTACCAGCATTGGTGCCAATCAAATTAAGGTCTACGCCAACATTGCCCCGACCCACGTTCACGTGGCCGGTGAGCTCCC
>HQ832585-Foot-and-mouth-disease-virus---type-A-isolate-IND-26/2006,-complete-genome_2013
CTCAGTCGAGTGTAGGAGTTACCTACGGGTATTCCACTGGAGAGGACCATGTTTCCGGACCCAACACATCCGGTTTGGAG
>HQ832585-Foot-and-mouth-disease-virus---type-A-isolate-IND-26/2006,-complete-genome_1403
CATCTGCTCCACACCGGTATCGGCACCGCCTCGCGACCCAGTGAAGTGTGCATGGTAGATGGTACGGACATGTGTTTGGC
>HQ832585-Foot-and-mouth-disease-virus---type-A-isolate-IND-26/2006,-complete-genome_1342
ACTTACTGGTCTTGAACTGCATGAGGGCGGACCACCTGCTCTCGTCATTTGGAATATTAAGCATCTGCTCCACACCGGTA
>HQ832585-Foot-and-mouth-disease-virus---type-A-isolate-IND-26/2006,-complete-genome_1281
TTGACTGGGTTTATGATTCACCTGAGAACCTCACCCTTGAGGCAATCAAGCAATTGGAAGAACTTACTGGTCTTGAACTG
>HQ832585-Foot-and-mouth-disease-virus---type-A-isolate-IND-26/2006,-complete-genome_1952
GAGACCACTCTCCTGGAAGACCGCATTCTCACCACCCGCAATGGCCACACCACCTCCACCACTCAGTCGAGTGTAGGAGT
>HQ832585-Foot-and-mouth-disease-virus---type-A-isolate-IND-26/2006,-complete-genome_1891
ATTGGCCAGCTCTGCCTTCAGCGGACTTTTTGGCGCTCTCCTTGCAGACAAGAAGACCGAGGAGACCACTCTCCTGGAAG
>HQ832585-Foot-and-mouth-disease-virus---type-A-isolate-IND-26/2006,-complete-genome_1647
GTGAATGGAAGATGAAGGTTCAGAGACGACTCAAGGGAGCCGGGCAATCCAGTCCGGCGACAGGGTCGCAGAACCAATCA
>HQ832585-Foot-and-mouth-disease-virus---type-A-isolate-IND-26/2006,-complete-genome_3050
TCCAAATTCACTTTTTCTATCCCGTACGTGTCTGCCGCAGACTACGCGTACACCGCGTCCGACGTGGCAGAGACAACAAA
>HQ832585-Foot-and-mouth-disease-virus---type-A-isolate-IND-26/2006,-complete-genome_4636
GAAGAGTGGGAACCACCACATTGCCAACCTCTGCAAAGTGGTCGCCCCGGCACCCAGCAAGTCGAGACCCGAGCCCGTGG
>HQ832585-Foot-and-mouth-disease-virus---type-A-isolate-IND-26/2006,-complete-genome_4575
ACGACCCAAACAAGTATAAGGAGGCCAAGGAATGGCTTGACAACGCGCGCCAAGCGTGTTTGAAGAGTGGGAACCACCAC
>HQ832585-Foot-and-mouth-disease-virus---type-A-isolate-IND-26/2006,-complete-genome_4026
ACGGACCTGACTTTAACCGGTTGGTGTCTGCATTTGAGGAACTGGCCACAGGGGTGAAAGCCATCAGAACTGGTCTCGAC
>HQ832585-Foot-and-mouth-disease-virus---type-A-isolate-IND-26/2006,-complete-genome_5368
TTCCCAAAAGTCAGTGTTGTATTTTCTCATTGAGAAGGGACAGCACGAAGCAGCAATTGAATTCTTTGAGGGGATGGTGC
>HQ832585-Foot-and-mouth-disease-virus---type-A-isolate-IND-26/2006,-complete-genome_5063
GATGCACTGAACCGTAGGTTTCACTTTGACATTGGCGTGAGTGCTAAGGATGGGTACACAATCAACAACAAATTGGACAT
>HQ832585-Foot-and-mouth-disease-virus---type-A-isolate-IND-26/2006,-complete-genome_4758
TTGCGAACGTGCTCGCGCAGGCAATTTCTACCCACTTTACTGGCAGAACTGATTCAGTTTGGTACTGCCCACCTGACCCT
>HQ832585-Foot-and-mouth-disease-virus---type-A-isolate-IND-26/2006,-complete-genome_3965
TCGAATTTCTCCAAGCTGGTGGAGACCATCAACCAGATGCAAGAGGACATGTCAACAAAACACGGACCTGACTTTAACCG
>HQ832585-Foot-and-mouth-disease-virus---type-A-isolate-IND-26/2006,-complete-genome_3355
CATAATGGACAGATTTGTGAAAATTGGAACCACTAACCCCACACATGTCATCGACCTCATGCAAACCCACCAACACGGGC
>HQ832585-Foot-and-mouth-disease-virus---type-A-isolate-IND-26/2006,-complete-genome_3172
GGCTGAAAACGACACTCTGGTTGTGTCGGCTAGCGCCGGCAAAGACTTCGAGTTGCGCCTCCCGATTGACCCCCGCACAC
>HQ832585-Foot-and-mouth-disease-virus---type-A-isolate-IND-26/2006,-complete-genome_3111
ACGTGGCAGAGACAACAAATGTACAGGGATGGGTCTGCATTTACCAGATTACACACGGGAAGGCTGAAAACGACACTCTG
>HQ832585-Foot-and-mouth-disease-virus---type-A-isolate-IND-26/2006,-complete-genome_3782
GTGCGCATGAAGCGTGCCGAACTTTACTGCCCCAGACCGCTGTTGGCAGTGGAGGTCTCGTCCCAGGACAGACACAAACA
>HQ832585-Foot-and-mouth-disease-virus---type-A-isolate-IND-26/2006,-complete-genome_3721
CCAGCTTCCTGCTTCTTTCAACTTTGGTGCAATCAAGGCCGACAACATCCACGAGCTCCTCGTGCGCATGAAGCGTGCCG
>HQ832585-Foot-and-mouth-disease-virus---type-A-isolate-IND-26/2006,-complete-genome_3660
ACTCCGCGGCCAGTGGGCGTACACGGGGTGACCTGGGACAGCTCGCAGCGCGAGTCGCTGTCCAGCTTCCTGCTTCTTTC
>HQ832585-Foot-and-mouth-disease-virus---type-A-isolate-IND-26/2006,-complete-genome_1098
TTATCGCCCTATTACACGGCATTAGGGAGATCAAAGCACTTTTCTGCTCACGGATACAAGGAAAGATGGAATTCACACTT
>HQ832584-Foot-and-mouth-disease-virus---type-A-isolate-IND-22/2006,-complete-genome_3843
TCCAACCCCGGGCCCTTCTTCTTCTCCGACGTAAGGTCGAACTTTACCAAACTGGTGGAGACCATCAACCAGATGCAGGA
>HQ832584-Foot-and-mouth-disease-virus---type-A-isolate-IND-22/2006,-complete-genome_3599
GGGTGACCTGGGACAACTCGCGGCGCGGACCGCCGCCCAACTTCCTGCCTCCTTCAATTTTGGTGCAATCAAGGCTGACG
>HQ832584-Foot-and-mouth-disease-virus---type-A-isolate-IND-22/2006,-complete-genome_3538
GCGTGTTGGCGACAGTCTACAACGGGACGAGCAAGTACTCCACGGGCAGTGGGCGCACACGGGGTGACCTGGGACAACTC
>HQ832584-Foot-and-mouth-disease-virus---type-A-isolate-IND-22/2006,-complete-genome_4575
AACCTTTGCAAGGTGGTCGCCCCGGCACCCAGCAAGTCGAGACCTGAGCCAGTGGTCGTTTGCCTCCGTGGCAAGTCCGG
>HQ832584-Foot-and-mouth-disease-virus---type-A-isolate-IND-22/2006,-complete-genome_4514
CAAAGAGTGGCTTGACAACGCGCGCCAGGCGTGTTTAAAGAGCGGGAACGTCTACATTGCCAACCTTTGCAAGGTGGTCG
>HQ832584-Foot-and-mouth-disease-virus---type-A-isolate-IND-22/2006,-complete-genome_4453
TGGTGCCCGGCATCCTTGAAAAACAGCGGGAACTCAACGGCCCGAGCAAGTACAAGGAGGCCAAAGAGTGGCTTGACAAC
>HQ832584-Foot-and-mouth-disease-virus---type-A-isolate-IND-22/2006,-complete-genome_3355
GTGCCCTGTTGCGTGCTGCCACGTACTACTTCTCCGACTTGGAGATCATGGTCCGCCACAGCGGCAACCTGACATGGGTA
>HQ832584-Foot-and-mouth-disease-virus---type-A-isolate-IND-22/2006,-complete-genome_2623
GGTTCACAAACCTGTTGGACGTGGCGGAGGCCTGCCCAACCTTTCTCTGTTTCGACAACGGGAAACCATACGTCGAGACA
>HQ832584-Foot-and-mouth-disease-virus---type-A-isolate-IND-22/2006,-complete-genome_2562
AAAACAGCTGACCCTGTCTACGGCATGGTGCACAACCCCCCTCGGACAAACTTTCCTGGGCGGTTCACAAACCTGTTGGA
>HQ832584-Foot-and-mouth-disease-virus---type-A-isolate-IND-22/2006,-complete-genome_2501
AGAGGGGATCGTACCAGTTGCGTGCGCGGACGGTTACGGTGGTTTGGTGACCACGGACCCGAAAACAGCTGACCCTGTCT
>HQ832584-Foot-and-mouth-disease-virus---type-A-isolate-IND-22/2006,-complete-genome_3233
ACAAATCCAGCGGCGCCACCACACTGACGTCGGCTTCATAATGGACAGATTTGTGAAGATTGGAACCACCAACCCCACAC
>HQ832584-Foot-and-mouth-disease-virus---type-A-isolate-IND-22/2006,-complete-genome_2928
CACTGCATCCATGCTGAGTGGGACACAGGGTTGAACTCCAAGTTCACCTTTTCTATTCCGTACGTGTCCGCTGCAGACTA
>HQ832584-Foot-and-mouth-disease-virus---type-A-isolate-IND-22/2006,-complete-genome_2684
GAAACCATACGTCGAGACAAGAACGGATGAGCAACGCCTTCTGGCCAAGTTCGACGTTTCATTGGCTGCAAAGCACATGT
>HQ832584-Foot-and-mouth-disease-virus---type-A-isolate-IND-22/2006,-complete-genome_4636
GCCTCCGTGGCAAGTCCGGCCAGGGCAAAAGTTTCCTTGCGAACGTGCTCGCGCAAGAAATCTCTACCCACTTCACTGGC
>HQ832585-Foot-and-mouth-disease-virus---type-A-isolate-IND-26/2006,-complete-genome_366
TCATTTTTACCGTCGTTCCCGACGTTAAAGGGATGTAACCRCAAGCTTACATCCTTTTTGCCTGACGTTAACGGGCTGTA
>HQ832585-Foot-and-mouth-disease-virus---type-A-isolate-IND-26/2006,-complete-genome_183
CGCGTGACCGGTTAATGCTCTTACCACTTTCCGCCTATTTGGTCGTTAGCGCTGTCTTGGGCACTCCTGTTGGGGGCCGT
>HQ832585-Foot-and-mouth-disease-virus---type-A-isolate-IND-26/2006,-complete-genome_122
ACTCACGGCACCGCGTGGCCACTTTAGCTGGATTGTGCGGACGAACGCCGCTTGCGCATCTCGCGTGACCGGTTAATGCT
>HQ832585-Foot-and-mouth-disease-virus---type-A-isolate-IND-26/2006,-complete-genome_1037
GTGACCGGAGGCCGGCACCTTTCTCACACCACTATTAAACTGATGAATACAACTGACTGTTTTATCGCCCTATTACACGG
>HQ832585-Foot-and-mouth-disease-virus---type-A-isolate-IND-26/2006,-complete-genome_488
ACCACACGATAGACCTTCGCTCGGAAGTAAAACGACAAACACAACCAGTTTTGCCCGTTTTCATGAGAAATGGGACGTCT
>HQ832585-Foot-and-mouth-disease-virus---type-A-isolate-IND-26/2006,-complete-genome_427
CTGACGTTAACGGGCTGTAACCACATGCTTATACCGCCTTTCCCGGCGTTAACGGGATGTAACCACACGATAGACCTTCG
>HQ832584-Foot-and-mouth-disease-virus---type-A-isolate-IND-22/2006,-complete-genome_8017
AGAAAGACTCTGAGGCGAGCGACGCCGTAGGAGTGAAAGGCCGAAGGCTTTTCCCGCTTCCTAATTTTTAAAAAAAAAAA
>HQ832584-Foot-and-mouth-disease-virus---type-A-isolate-IND-22/2006,-complete-genome_5612
GGAGACTAGCAGTGCCAGCACTGTTGGCTTCAGAGAGAGGACTCTCCCAGGGCAGAAGGTGAGCGATGACGTGAACTCTG
>HQ832584-Foot-and-mouth-disease-virus---type-A-isolate-IND-22/2006,-complete-genome_5368
CCATCAAGGAGGAGCTCCGGCCCCTCGTCCAACAGACCTCATTTGTGAAACGTGCGTTTAAACGCCTGAAGGAAAACTTT
>HQ832584-Foot-and-mouth-disease-virus---type-A-isolate-IND-22/2006,-complete-genome_4880
CTCACTCGAGGACAAAGGTAAACCTTTCAACAGTAAGGTCATCATAGCCACCACCAACCTGTACTCGGGGTTCACCCCAA
>HQ832584-Foot-and-mouth-disease-virus---type-A-isolate-IND-22/2006,-complete-genome_7381
TCCATCCAAACGCTGAGTGGATCCTGAAGACTCTAGTGAACACGGAACACGCCTATGAGAACAAACGCATCACCGTTGAA
>HQ832584-Foot-and-mouth-disease-virus---type-A-isolate-IND-22/2006,-complete-genome_6466
CCTTCATCGTCGGCACTCACTCCGCAGGTGGCAATGGGGTTGGATACTGCTCCTGCGTTTCCAGGTCCATGCTCATGAAA
>HQ832584-Foot-and-mouth-disease-virus---type-A-isolate-IND-22/2006,-complete-genome_5673
AGCGATGACGTGAACTCTGAGCCCACCGAACCCGAGAGAGAGCAACCACGAGCAGAAGGACCCTACGCCGGGCCACTCGA
>HQ632774-Foot-and-mouth-disease-virus---type-Asia-1-isolate-MAY/9/99,-complete-genome_1007
AAGCGCCCGGTTTAAAAAGCTTCTATGCCTGAATAGGCGACCGGAGGCCGGCGCCTTTCCTTGAAATTTAATACCCACAT
>HQ412603-Foot-and-mouth-disease-virus---type-O-strain-O/YM/YN/2000,-complete-genome_7137
AAGACACGCATTGTCGACGTCTTGCCCGTTGAACACATTCTCTACACCAGAATGATGATTGGCAGGTTCTGTGCCCAGAT
>HQ412603-Foot-and-mouth-disease-virus---type-O-strain-O/YM/YN/2000,-complete-genome_7076
ATTCGTCTGCCAGACCTTCCTGAAGGACGAAATTCGACCGTTAGAAAAGGTGCGCGCTGGCAAGACACGCATTGTCGACG
>HQ412603-Foot-and-mouth-disease-virus---type-O-strain-O/YM/YN/2000,-complete-genome_7015
ACGGTACGGTCGGGCCCGAGGTTGAGGCAGCACTCAAGCTTATGGAAAACCGTGAGTACAAATTCGTCTGCCAGACCTTC
>AY849788|A/chicken/TX/298313/04|H5N2|8_192
ATTGAAGACATCCTAAAGAGTGAAACGAATGAAAATCTCAAAATTTCAATTGCATCCAGCCCTGTTCCTCATTACATTAC
>HQ412603-Foot-and-mouth-disease-virus---type-O-strain-O/YM/YN/2000,-complete-genome_7442
TGTGAACACGGAGCACGCTTACGAGAACAAGCGTATTGCTGTCGAAGGTGGAATGCCGTCTGGTTGTTCCGCGACAAGCA
>HQ412603-Foot-and-mouth-disease-virus---type-O-strain-O/YM/YN/2000,-complete-genome_7320
GATGTGGACTACTCAGCCTTTGATGCAAACCACTGCAGTGATGCGATGAACATCATGTTCGAAGAGGTGTTCCGTACGGA
>HQ412603-Foot-and-mouth-disease-virus---type-O-strain-O/YM/YN/2000,-complete-genome_6954
GCACCTGGTCTCCCCTGGGCCCTCCAGGGAAAACGCCGCGGTGCTCTGATCGACTTTGAAAACGGTACGGTCGGGCCCGA
>HQ412603-Foot-and-mouth-disease-virus---type-O-strain-O/YM/YN/2000,-complete-genome_6710
TGGGCCTGCTGCTCTGTCCAACAAGGACCCGCGCCTGAACGAAGGGGTTGTCCTTGACGACACCATTTTCTCCAAACACA
>HQ412603-Foot-and-mouth-disease-virus---type-O-strain-O/YM/YN/2000,-complete-genome_6588
GACCCCGAACCACATCACGAGGGGTTGATCGTTGACACCAGAGATGTCGAGGAGCGCGTCCACGTGATGCGTAAAACCAA
>HQ412603-Foot-and-mouth-disease-virus---type-O-strain-O/YM/YN/2000,-complete-genome_6527
CGGCATAGGGTACTGTTCGTGCGTTTCCCGATCGATGCTCCTAAAAATGAAGGCGCACATCGACCCCGAACCACATCACG
>HQ412603-Foot-and-mouth-disease-virus---type-O-strain-O/YM/YN/2000,-complete-genome_6893
ACTGAGTGTGTACGAGGCCATCAAAGGTGTCGAGGGGCTCGACGCCATGGAGCCGGACACCGCACCTGGTCTCCCCTGGG
>HQ412603-Foot-and-mouth-disease-virus---type-O-strain-O/YM/YN/2000,-complete-genome_6832
GGCGCTGCGCTGCTGACTACGCGTCGCGTTTGCACAGCGTGTTGGGGACAGCGAACGCCCCACTGAGTGTGTACGAGGCC
>HQ412603-Foot-and-mouth-disease-virus---type-O-strain-O/YM/YN/2000,-complete-genome_6771
ACCATTTTCTCCAAACACAAAGGAGATACAAAGATGTCTAAGGAGGACAAAGCGCTGTTCCGGCGCTGCGCTGCTGACTA
>AY849793|A/chicken/TX/298313/04|H5N2|4_1512
TCAGAAGAGTCAAAATTGAACAGGAAGGAAATAGACGGAGTAAAATTGGAATCAATGGGCACTTACCAGATACTATCAGT
>HQ450386-Rabies-virus-isolate-DRV-Mexico,-complete-genome_1769
GAGAGGACCCTAACCTCTTGTTTCAGTCATACCTGGACAATGTTGGAGTCCAGATAGTCAGACAAATGAGGTCTGGAGAA
>HQ450386-Rabies-virus-isolate-DRV-Mexico,-complete-genome_1708
CTTGGAGAGATGGCTAATGTGGGGGAAGGCAAGTATCGAGAGGACTTTCAGATGGATGAAGGAGAGGACCCTAACCTCTT
>HQ450386-Rabies-virus-isolate-DRV-Mexico,-complete-genome_1647
GGTGGACAATCTCCCTGAGGACATGAGGCGACTTCACTTGGACGATGAAAAACCGTCCAGCCTTGGAGAGATGGCTAATG
>HQ450386-Rabies-virus-isolate-DRV-Mexico,-complete-genome_2013
ACCCTCTAAAGCCCGGATGGCAGCTCAATCCGCCTCTGGTCCTCCAGCCCTTGAATGGACTGCCACCAACGAAGAGGATG
>HQ450386-Rabies-virus-isolate-DRV-Mexico,-complete-genome_1952
AGACTACTGGCAGAGAGCTCAAGAAGGAGACGACATCTAATCATTCTCAGAGAGAAAGCCAACCCTCTAAAGCCCGGATG
>HQ450386-Rabies-virus-isolate-DRV-Mexico,-complete-genome_1891
TCCTATGTCACGGTCAACTTTCCCAATCCTCCAGGAAGGTCTTCGGAGGACAAATCGACTCAGACTACTGGCAGAGAGCT
>HQ450386-Rabies-virus-isolate-DRV-Mexico,-complete-genome_1403
CATATTCAAGTGATTCATAAGGAGTTGAATGACCGGGTGCCGGAAACATGTTGATTGCGTATATCCGTCATGAAAAAAAC
>HQ450386-Rabies-virus-isolate-DRV-Mexico,-complete-genome_427
TGGGCTTTGACAGGAGGCATGGAACTGACAAGGGACCCCACTGTCTCCGAGCATGCATCTTTGGTTGGTCTTCTCTTGAG
>HQ450386-Rabies-virus-isolate-DRV-Mexico,-complete-genome_366
AGGAGACAAGATCACTCCAGACTCTCTAGTGGAGATAAAGCGCACTGACGTAGAAGGGAACTGGGCTTTGACAGGAGGCA
>HQ450385-Rabies-virus-isolate-DRV-AH08,-complete-genome_11773
TAGACTACAGTTGCTTATAAGCTGGACCCTTTTAGAGGTTTGTGGGTACTAAGACCTTTAGACGATGCACCTAGAAAAAA
>AY849793|A/chicken/TX/298313/04|H5N2|4_1449
CACAAGTGTGACAATGAATGCATGGAAAGTGTAAGAAATGGAACATATAAATACCCACAATACTCAGAAGAGTCAAAATT
>HQ450386-Rabies-virus-isolate-DRV-Mexico,-complete-genome_610
ATCGTGGAACATCATACCCTAATGACGACTCACAAGATGTGTGCAAATTGGAGTACTATACCAAACTTCAGATTTTTGGC
>HQ450386-Rabies-virus-isolate-DRV-Mexico,-complete-genome_488
TGGTTGGTCTTCTCTTGAGTCTATACAGGCTGAGCAAAATATCAGGACAAAACACTGGTAACTATAAGACAAACATCGCA
>HQ412603-Foot-and-mouth-disease-virus---type-O-strain-O/YM/YN/2000,-complete-genome_6466
CCGTTCTAGCAAAGGACGGGGCCGAAACGTTCATCGTCGGCACCCACTCCGCGGGTGGAAACGGCATAGGGTACTGTTCG
>HQ412603-Foot-and-mouth-disease-virus---type-O-strain-O/YM/YN/2000,-complete-genome_3599
CTTAGCGACCGTCTACAACGGGAGCAGCAAGTACGGTGACGCCAGCGCTAACAACGTGAGAGGAGACCTTCAGGTGTTAG
>HQ412603-Foot-and-mouth-disease-virus---type-O-strain-O/YM/YN/2000,-complete-genome_3477
GGTCTCACCTGGGTCCCAAACGGCGCCCCTGAGGCAGCACTAGACAACACTACCAACCCAACAGCTTATCACAAGAAACC
>HQ412603-Foot-and-mouth-disease-virus---type-O-strain-O/YM/YN/2000,-complete-genome_3416
ACTCCTGCGAACGGCCACCTACTACTTCTCTGACCTGGAATTGGCCGTCAAACATGAGGGTGGTCTCACCTGGGTCCCAA
>HQ412603-Foot-and-mouth-disease-virus---type-O-strain-O/YM/YN/2000,-complete-genome_4575
GAATGGCTGGACAACGCGCGTCAAGCGTGTTTGAAGAGCGGGAACGTACACATTGCCAACCTGTGCAAAGTGGTCGCTCC
>HQ412603-Foot-and-mouth-disease-virus---type-O-strain-O/YM/YN/2000,-complete-genome_3782
CTGTCCCAGGCCCCTTCTCGCCATTCAACCGAGTGACGCCAGGCACAAGCAGAGGATCGTGGCGCCCGCGCAACAGCTTC
>HQ412603-Foot-and-mouth-disease-virus---type-O-strain-O/YM/YN/2000,-complete-genome_3660
GGAGACCTTCAGGTGTTAGCCCAGAAGACAGAAAAGACTCTACCTACCTCCTTCAACTTCGGTGCCATCAAGGCAACTCG
>HQ412603-Foot-and-mouth-disease-virus---type-O-strain-O/YM/YN/2000,-complete-genome_3233
CGCGGGCGAGTCTGCGGACCCCGTGACTGCCACTGTCGAGAACTACGGTGGCGAGACACAAGCCCAGAGGCGCCACCACA
>HQ412603-Foot-and-mouth-disease-virus---type-O-strain-O/YM/YN/2000,-complete-genome_2745
GTTCCGTACGTGACCACGAAGACGGATTCGGACAGGGTGCTAGCCCAATTCGATTTGTCCCTCGCGGCAAAACACATGTC
>HQ412603-Foot-and-mouth-disease-virus---type-O-strain-O/YM/YN/2000,-complete-genome_2257
TCAACGGAGGCTGTTTGCTGGTGGCGATGGTACCGGAGCTCTGTTCCATCAACAAGAGAGAGTTGTACCAACTTACGCTC
>HQ412603-Foot-and-mouth-disease-virus---type-O-strain-O/YM/YN/2000,-complete-genome_2013
GGGTACGCAACGGCTGAAGACTTCGTGAGTGGGCCCAACACCTCTGGCCTTGAGACCAGGGTCGTCCAGGCCGAACGTTT
>HQ412603-Foot-and-mouth-disease-virus---type-O-strain-O/YM/YN/2000,-complete-genome_3172
CTAGCGCTGGCAAAGATTTTGACTTGCGCCTGCCGGTCGACGCCCGAACCCAAACCACCTCCGCGGGCGAGTCTGCGGAC
>HQ412603-Foot-and-mouth-disease-virus---type-O-strain-O/YM/YN/2000,-complete-genome_3111
TGGGTCTGTTTGTTCCAGATAACACACGGGAAAGCCGATGGTGATGCCCTGGTCGTGCTAGCTAGCGCTGGCAAAGATTT
>HQ412603-Foot-and-mouth-disease-virus---type-O-strain-O/YM/YN/2000,-complete-genome_2928
ATGGTCGCGTACGCCCCTCCTGGCATGGAACCGCCGAAAACACCTGAAGCGGCTGCACACTGTATCCATGCTGAGTGGGA
>HQ412603-Foot-and-mouth-disease-virus---type-O-strain-O/YM/YN/2000,-complete-genome_4636
TGTGCAAAGTGGTCGCTCCGGCGCCCAGCAAGTCGAGACCCGAACCAGTGGTCGTGTGTCTTCGCGGCAAGTCCGGCCAA
>HQ412603-Foot-and-mouth-disease-virus---type-O-strain-O/YM/YN/2000,-complete-genome_5673
GAGAGATCCCATACCGAGCAGAGGGCGAGTGAGGACGCGAACGCTGAACCCGTTACACTCGGGAGGGAGCAACCGCGGGC
>HQ412603-Foot-and-mouth-disease-virus---type-O-strain-O/YM/YN/2000,-complete-genome_5612
TCCTGACGGCGCGGAAGAGAGCCCTCTGGAGACGAGTGGTGTTAGCACCTTCGGTTTCAGAGAGAGATCCCATACCGAGC
>HQ412603-Foot-and-mouth-disease-virus---type-O-strain-O/YM/YN/2000,-complete-genome_5551
TGCTCCGCCAAACGCGCAGGAGGCACCAGTCAGTAGAAGACCCGCTGGACGACAATGTGACTCCTGACGGCGCGGAAGAG
>HQ412603-Foot-and-mouth-disease-virus---type-O-strain-O/YM/YN/2000,-complete-genome_6405
GACACCATGCCTGGGCTCTTTGCCTACAGGGCGTCCACCAAGGCGGGTTACTGTGGAGGAGCCGTTCTAGCAAAGGACGG
>HQ412603-Foot-and-mouth-disease-virus---type-O-strain-O/YM/YN/2000,-complete-genome_5795
CAAAGTGAAAGCCAAGCTGCCACAACAGGAGGGGCCCTACGCCGGCCCAATGGAGAGACAGAAACCGCTGAAAGTGAAAG
>HQ412603-Foot-and-mouth-disease-virus---type-O-strain-O/YM/YN/2000,-complete-genome_5734
GGAGGGAGCAACCGCGGGCTGAAGGGCCCTACGCTGGGCCACTTGAGCGTCAGAAACCTCTCAAAGTGAAAGCCAAGCTG
>HQ412603-Foot-and-mouth-disease-virus---type-O-strain-O/YM/YN/2000,-complete-genome_5490
TTGAAAGAAAACTTCGAGATCGTAGCTCTGTGTTTAACTCTCTTGGCAAACATAGTAATTATGCTCCGCCAAACGCGCAG
>HQ412603-Foot-and-mouth-disease-virus---type-O-strain-O/YM/YN/2000,-complete-genome_5002
CAGGATTCACCCCAAGAACTATGGTGTGTCCCGATGCGCTTAATAGGAGGTTCCACTTTGACCTCGACGTGAGCGCTAAG
>HQ412603-Foot-and-mouth-disease-virus---type-O-strain-O/YM/YN/2000,-complete-genome_4880
AGATTTCAAGTACTTCGCCCAAATGGTCTCCACCACGGGTTTCATTCCGCCCATGGCCTCACTCGAGGACAAGGGTAAAC
>HQ412603-Foot-and-mouth-disease-virus---type-O-strain-O/YM/YN/2000,-complete-genome_4697
TCGCGGCAAGTCCGGCCAAGGGAAAAGCTTCCTTGCGAACGTTCTCGCACAGGCGATCTCCACACACTTCACTGGTAGGA
>HQ412603-Foot-and-mouth-disease-virus---type-O-strain-O/YM/YN/2000,-complete-genome_5429
CAAGGAGGAGCTCCGACCCCTCATTCAACAGACCTCGTTCGTGAAACGCGCCTTTAAACGCTTGAAAGAAAACTTCGAGA
>HQ412603-Foot-and-mouth-disease-virus---type-O-strain-O/YM/YN/2000,-complete-genome_5307
AGCCACCCAATATTCAAGCAGATTTCAATCCCTTCACAGAAATCCGTGTTGTACTTCCTCATTGAGAAAGGTCAGCACGA
>HQ412603-Foot-and-mouth-disease-virus---type-O-strain-O/YM/YN/2000,-complete-genome_5063
CCTCGACGTGAGCGCTAAGGACGGATACAAGACCAACAACAAACTGGACATAGTCAAAGCTCTTGAAGACACCCACACCA
>HQ450386-Rabies-virus-isolate-DRV-Mexico,-complete-genome_6283
ACTCCGGCTATGAAGTCATCAAGATACTTGAGCCATATGTTGTAAACAGTCTAGTCCAGAGGGCAGAGAAGTTCAGGCCT
>HQ450386-Rabies-virus-isolate-DRV-Mexico,-complete-genome_6222
TTAATATCTCAACTGTGCCAGCTATACATCGCTGGAGATCAAGTCTTGTCTATGTGTGGAAACTCCGGCTATGAAGTCAT
>HQ450386-Rabies-virus-isolate-DRV-Mexico,-complete-genome_6161
GTCCCGCTTCAACTCTTTAATGATTTTGCTTTCTCCCCCTGAGCCTCGGTACTCAGATGACTTAATATCTCAACTGTGCC
>AY849793|A/chicken/TX/298313/04|H5N2|4_1134
GACAGAAAATCTACCCAGAAAGCAATTGATGGGATAACCAATAAAGTAAATTCAATCATCGACAAGATGAACACTCAATT
>HQ450386-Rabies-virus-isolate-DRV-Mexico,-complete-genome_6405
AAGGTGAATCAACTCGAGGGGACTTTCGGTCCCAGTGCAAAAAGGTTCTTTAGGGTTCTAGATCAGTTTGACAACATACA
>HQ450386-Rabies-virus-isolate-DRV-Mexico,-complete-genome_6344
GGCAGAGAAGTTCAGGCCTCTCATCCACTCTTTAGGAGACTTTCCTGTATTCATAAGAGACAAGGTGAATCAACTCGAGG
>HQ450386-Rabies-virus-isolate-DRV-Mexico,-complete-genome_6100
CTCAGAGTTCTAATTGTCTTTTTGACAGGAACTATACACTCATGCTAAAAGATCTTTTCTTGTCCCGCTTCAACTCTTTA
>HQ450386-Rabies-virus-isolate-DRV-Mexico,-complete-genome_5490
CCCAACATCTTGAGAAACTCTGACTACAATCTCAACTCTCCTTTGATTGAAGACCCTGCCAGATTAATGTTAGAATGGTT
>HQ450386-Rabies-virus-isolate-DRV-Mexico,-complete-genome_5368
GAACAACTAGCAACACTTCTCATCCTGAAACCCATATCAAGATGCTAGATCCAGGGGAGGTCTATGATGACCCTATTGAT
>HQ450386-Rabies-virus-isolate-DRV-Mexico,-complete-genome_5307
ATAATTATAAAGGGCTGGGTCATCTAAGCATTTCAGTCGAGAAAAAAACTGTGAACCAGAAGAACAACTAGCAACACTTC
>HQ450386-Rabies-virus-isolate-DRV-Mexico,-complete-genome_6039
TTGGTCAAGTTCAAAGATCAAATATGGGGACTGCTGATTGTAACTAAGGACTTCGTTTACTCTCAGAGTTCTAATTGTCT
>HQ450386-Rabies-virus-isolate-DRV-Mexico,-complete-genome_5856
GTGTTAAGTTGCCTAGAAAGGGTCGATTACGATAAAGCATTTGGGAGGTATCTAGCCAACACGTATTCTTCTTATTTGTT
>HQ450386-Rabies-virus-isolate-DRV-Mexico,-complete-genome_5673
AAAGTAGGTGGAACTGCTGCACAATCAATGATTTCTCTCTGGTTGTATGGTGCCCACTCTGAATCAAACAGGAGCCGGAA
>AY849793|A/chicken/TX/298313/04|H5N2|4_945
GGGGAATGCCCCAAGTATGTAAAATCGAACAAATTGGTCCTTGCAACTGGACCAAGAAATGTACCCCAAAGGAAAAAAAG
>HQ450386-Rabies-virus-isolate-DRV-Mexico,-complete-genome_8357
CAGAAAGGCTCTGTATGACGAGGTGGACAAGGTGGAGAATTCGGAGTTTCGAGAGGCAATCTTGTTATCTAAGACCCATA
>AY849793|A/chicken/TX/298313/04|H5N2|4_819
AAAAAAGGAAAATCAGCAATCATGAAAAGTGAGCTGGAATACGGTAACTGTGATACCAAATGTCAAACCCCAGTGGGTGC
>HQ450386-Rabies-virus-isolate-DRV-Mexico,-complete-genome_7991
CTACCTGTTGTTCAGCCCAATCTTAAAGGGCAGAGTGTACAAGATCCTGAGTGCTGAAGGGGAGAGCTTTCTCCTAGCTA
>HQ450386-Rabies-virus-isolate-DRV-Mexico,-complete-genome_8540
CGGACTGATACAAAACTCTCGGACGATAAGACGGCAGTTTAGGAGGAGTCTCTCAAGAACTTTAGAAGAGTCCTTCTACA
>HQ450386-Rabies-virus-isolate-DRV-Mexico,-complete-genome_8479
TCCCTCGATTTCTCAGTGAGCTCTTCAGTTCGTCTTTTTTGGGAATCCCCGAGTCAATCATCGGACTGATACAAAACTCT
>HQ450386-Rabies-virus-isolate-DRV-Mexico,-complete-genome_8418
TTGTTATCTAAGACCCATAGAGACAACTTTATACTCTTCTTAAAATCTGTTGAACCTTTGTTCCCTCGATTTCTCAGTGA
>HQ450386-Rabies-virus-isolate-DRV-Mexico,-complete-genome_7625
GTCGCCGGGGTTGTCTCAAGAGGGGCTCCTCTATGAGTTAGAGAGTATATCAAGGAATGCACTCTCAATATACCGAGCTA
>HQ450386-Rabies-virus-isolate-DRV-Mexico,-complete-genome_7076
AATGTCATGGAATCTAAGACTGTATTTTGTCATCACCGAGAAGCTTTTGGCCAACTACATCTTGCCACTTTTTGATGCGT
>HQ450386-Rabies-virus-isolate-DRV-Mexico,-complete-genome_6649
GGGGATTTGATAAATACTCCAAGTGGTATCTAGATTCGAGATTCCTTGCCCGCGACCACCCCTTGACTCCTTATATAGAA
>HQ450386-Rabies-virus-isolate-DRV-Mexico,-complete-genome_6588
GTAATAGACAAATCCTACCAGGAGTGTTTAGCTAGTGACCTAGCCAGAAGGATCCTCAGATGGGGATTTGATAAATACTC
>HQ450386-Rabies-virus-isolate-DRV-Mexico,-complete-genome_7564
ACAGAAGAACCAAAATACTAGCTCAAGGAGACAACCAGGTTCTGTGTCCGACATATATGTTGTCGCCGGGGTTGTCTCAA
>HQ450386-Rabies-virus-isolate-DRV-Mexico,-complete-genome_7381
CCTGGATCTATTACTCAGACAGATCAGACCTCATCGGGTTGTGGGAGGATCAAATATATTGCTTGGACATGTCCAATGGC
>HQ450386-Rabies-virus-isolate-DRV-Mexico,-complete-genome_7137
TTGCCACTTTTTGATGCGTTGACCATGACAGACAACCTGAATAAGGTGTTTAAGAAGTTGATTGACAGGGTCACTGGGCA
>HQ450386-Rabies-virus-isolate-DRV-Mexico,-complete-genome_5246
TGCCTCCCATGAAGGACATAAGCAATAGCTCATAATCATTTTGCATCTCAGTAAAGTGTACATAATTATAAAGGGCTGGG
>HQ450386-Rabies-virus-isolate-DRV-Mexico,-complete-genome_3599
GGTATGTCACAACCACATTTAAGAGAAAGCATTTCCGCCCCACACCAGATGCATGTAGAGCCTCGTATAACTGGAAGATG
>HQ450386-Rabies-virus-isolate-DRV-Mexico,-complete-genome_3538
GGGAACGGGTTCACCTGCACAGGTGTTGTAACAGAGGCAGAAACCTACACCAACTTTGTTGGGTATGTCACAACCACATT
>HQ450386-Rabies-virus-isolate-DRV-Mexico,-complete-genome_3477
TACCAACCTGTCGGGGTTCTCCTACATGGAACTTAAAGTGGGATATATCTCGGCCATAAAAGGGAACGGGTTCACCTGCA
>HQ450386-Rabies-virus-isolate-DRV-Mexico,-complete-genome_3904
TGGATGCCAGAGAATCCGAGACTAGGGACGTCTTGTGACATTTTTATCAATAGCAGAGGGAAGAGAGCATCTAAAGGGAG
>HQ450386-Rabies-virus-isolate-DRV-Mexico,-complete-genome_3782
CAAGTGTGGCAGACTTGGATCCATATGATAAATCCCTTCACTCGAGGGTTTTTCCTAGCGGAAAGTGCTCAGGAATAACG
>HQ450386-Rabies-virus-isolate-DRV-Mexico,-complete-genome_3721
CCCGACTACCATTGGCTTCGAACTGTAAAAACTACCAAAGAGTCTCTCGTAATCATATCCCCAAGTGTGGCAGACTTGGA
>HQ450386-Rabies-virus-isolate-DRV-Mexico,-complete-genome_3416
GCCCGATTGACATACACCATCTCAGCTGTCCTAACAACTTGGTTGTGGAGGATGAAGGATGTACCAACCTGTCGGGGTTC
>HQ450386-Rabies-virus-isolate-DRV-Mexico,-complete-genome_2379
TGATCTGAATCGCTATACATCCTGATAACCGAGCTTTTGAATTCAGTCCCTCTAGACAACAAAAACTGAGATGTCCTGGA
>HQ450386-Rabies-virus-isolate-DRV-Mexico,-complete-genome_2318
CCAATTCTAAGAAGTTCCAATTGCTAGTCGAGGCTGACAAGCTAAGTAAAATCATGCAGGATGATCTGAATCGCTATACA
>HQ450386-Rabies-virus-isolate-DRV-Mexico,-complete-genome_2196
GCAATTGAAGATGAACCTTGATGATATAGTTAAAGAGGCGAAAAATGTGCCAGGTGTGACCCGTTTGGCCCATGATGGAT
>AY849793|A/chicken/TX/298313/04|H5N2|4_1260
GATTTGAACAAAAAAATGGAAGATGGGTTTTTAGATGTATGGACTTATAATGCAGAACTCCTAGTACTAATGGAAAATGA
>HQ450386-Rabies-virus-isolate-DRV-Mexico,-complete-genome_3111
ATATCCCGCAAATTTATCACTTGTTTACCTCTGGAGGAGAGAACACACGGGCTTCACTCCAATCCTTGGGAGCAATAGAA
>HQ450386-Rabies-virus-isolate-DRV-Mexico,-complete-genome_2867
GCTGATTCCAGGGGCCCTCTCGAAGGAGAGGAGTTGGAGTACTCTCAAGAGATCACCTGGGATGATGATGCTGAATTCGT
>HQ450386-Rabies-virus-isolate-DRV-Mexico,-complete-genome_3965
AGAGAGCATCTAAAGGGAGCAAGACTTGTGGCTTTGTAGATGAAAGAGGTCTGTATAAGTCTCTAAAGGGAGCATGTAAA
>HQ450386-Rabies-virus-isolate-DRV-Mexico,-complete-genome_4880
CCAGACTGTGAGGGCCGATCATCCTTTTAACGATTCAAGTCCTGAAGATAACCTCCTCTCAGGGTTGGGGGGAATCTCTG
>HQ450386-Rabies-virus-isolate-DRV-Mexico,-complete-genome_4819
GTCACTTCCCAAAGCGGGAAGGTTATATCTTCATGGGAGTCATATAAAAGTGGGGGTGAGACCAGACTGTGAGGGCCGAT
>AY849793|A/chicken/TX/298313/04|H5N2|4_1197
AAGATGAACACTCAATTCGAAGCTGTGGGGAAAGAATTCAACAACCTAGAAAGAAGAATAGGAGATTTGAACAAAAAAAT
>HQ450386-Rabies-virus-isolate-DRV-Mexico,-complete-genome_5185
AAGAGGTCGTGGTGTGCCCCCTGATAGTAGACTCTACATGAGTTGATTGAGAAAGGCAATCTGCCTCCCATGAAGGACAT
>HQ450386-Rabies-virus-isolate-DRV-Mexico,-complete-genome_5124
GATACCAAAGGCTGTGGACAGGCCTAGGGGTGTTTCGAATGACCCTATGCTTGGGCGCAGAAAGAGGTCGTGGTGTGCCC
>HQ450386-Rabies-virus-isolate-DRV-Mexico,-complete-genome_4941
GGGTTGGGGGGAATCTCTGGATCCAATAGTCCTCCTTGAACTCCATCCAACAGGGTAGATTCAAGAGTCATGAGACTTTC
>HQ450386-Rabies-virus-isolate-DRV-Mexico,-complete-genome_4636
GACGTGCATAAGCAGGTCTCAGGAGTTGATCTGGGTCTCCCCAACTGGGGGAAGTATGTATTGATGAGTGCAGGGGTCCT
>HQ450386-Rabies-virus-isolate-DRV-Mexico,-complete-genome_4148
ATCTGCATGACTTTCGCTCGGACGAGATTGAGCATCTCGTTGTAGAGGAGTTGGTCAAGAAAAGAGAGGAGTGTCTGGAT
>HQ450386-Rabies-virus-isolate-DRV-Mexico,-complete-genome_4087
ACATGGGTCGCGATGCAGACATCAGATGAAACCAAATGGTGCCCTCCAGATCAGTTGGTGAATCTGCATGACTTTCGCTC
>HQ450386-Rabies-virus-isolate-DRV-Mexico,-complete-genome_4026
TCTAAAGGGAGCATGTAAACTCAAGTTATGCGGAGTCCTTGGACTTAGACTGATGGATGGAACATGGGTCGCGATGCAGA
>HQ450386-Rabies-virus-isolate-DRV-Mexico,-complete-genome_4575
CCCTTCTACAGTTTTCAAGGAGGGTGATGAGGCTGAGGATTTTGTTGAGGTTCACCTCCCCGACGTGCATAAGCAGGTCT
>HQ450386-Rabies-virus-isolate-DRV-Mexico,-complete-genome_4514
TCCAACAACATATGGAATTATTGGAGTCCTCAGTTATCCCCCTGATGCACCCCCTGGCAGACCCTTCTACAGTTTTCAAG
>HQ450386-Rabies-virus-isolate-DRV-Mexico,-complete-genome_4453
AATGGTATAATATTGGGACCTGACGGCCATGTTCTAATCCCAGAAATGCAGTCATCTCTCCTCCAACAACATATGGAATT
>HQ378183-Crimean-Congo-hemorrhagic-fever-virus-strain-Sudan-AB1-2009-segment-L-RNA-dependent-RNA-polymerase-gene,-complete-cds_10675
AGGATCAAGTTCAAGACGGAGCTTCTTCTCAACTCTTTGACGCTGCTCCACTGTTTCCTAAAACATGCTCCTAGTGATGC
>HQ378183-Crimean-Congo-hemorrhagic-fever-virus-strain-Sudan-AB1-2009-segment-L-RNA-dependent-RNA-polymerase-gene,-complete-cds_10309
TTTCTAAGTCTTCTCCCACAGTCTCATGAGTGTTTACAAAAGCATAAAGACGGAAGTGCGCTATCAGTCATACCTGATAG
>HQ378183-Crimean-Congo-hemorrhagic-fever-virus-strain-Sudan-AB1-2009-segment-L-RNA-dependent-RNA-polymerase-gene,-complete-cds_8418
TTATTGCAATAGCAACGAAGGACCTCTTGATAGGCATAATGTTATTTACAGCAGCAGGATGGCTGACTCTTGCGATTGGC
>HQ378184-Crimean-Congo-hemorrhagic-fever-virus-strain-Sudan-Al-Fulah-3-2008-segment-M-glycoprotein-precursor,-gene,-complete-cds_122
TGCCTACAGCTGTGTGGTCTAGGAGAGACTCATAGATCACACAATGAAACTGTACACAATAAAACAGACATTGTGACAAC
>HQ378183-Crimean-Congo-hemorrhagic-fever-virus-strain-Sudan-AB1-2009-segment-L-RNA-dependent-RNA-polymerase-gene,-complete-cds_12017
TCTGCATACTTCTCAGTCAACTCAATTGCTTCAACTGATCTATTTTACTAGCTTATCGAACCTCTCTTTCTTAACCATTC
>HQ378183-Crimean-Congo-hemorrhagic-fever-virus-strain-Sudan-AB1-2009-segment-L-RNA-dependent-RNA-polymerase-gene,-complete-cds_11529
TCTGGACGAGATGTCATTACCCGAGCTAAAATCCTTATCCGTAAACTGCAAAATGGGGAACTTTGAAGGGCAGGAGTGCT
>HQ378183-Crimean-Congo-hemorrhagic-fever-virus-strain-Sudan-AB1-2009-segment-L-RNA-dependent-RNA-polymerase-gene,-complete-cds_7503
TGCAACATCTTCAGTGCTGACTTCCTTAGCTGCTGTGCTCTTTGAGGAGCTGGCAATTTTTCATCTTAAGAGAAGCTTAC
>HQ378183-Crimean-Congo-hemorrhagic-fever-virus-strain-Sudan-AB1-2009-segment-L-RNA-dependent-RNA-polymerase-gene,-complete-cds_244
TATCATAACATCAAACGCCTAACCGAGTCGGCGGCACGGAAGTACTACCAGGAGGAGCCTGAAGCTAGACTTGTTGGCCT
>HQ378180-Crimean-Congo-hemorrhagic-fever-virus-strain-Sudan-Al-Fulah-3-2008-segment-L-RNA-dependent-RNA-polymerase-gene,-complete-cds_12017
GCTGCTCTGCACTCCCCACTGTCAATTTAATTGCTTTAACTGATCCATTTTACTACCTTGCTAATCCTCTCTCATCCTCT
>HQ378180-Crimean-Congo-hemorrhagic-fever-virus-strain-Sudan-Al-Fulah-3-2008-segment-L-RNA-dependent-RNA-polymerase-gene,-complete-cds_8784
AGCAAAAAAACTCATCAGTCTCAATGTATCGACAGAAGAATACTCGGCTGAAGTGTCTAGACTCAAACAAACACTGACAG
>HQ378183-Crimean-Congo-hemorrhagic-fever-virus-strain-Sudan-AB1-2009-segment-L-RNA-dependent-RNA-polymerase-gene,-complete-cds_5856
GTTAAAGACAATCTCCTCTTCAGTCAAAGGGAGCCTAAAGAAGAGACTCAAATTCATGAATGTACATTCTCCAGAGTTGA
>HQ378183-Crimean-Congo-hemorrhagic-fever-virus-strain-Sudan-AB1-2009-segment-L-RNA-dependent-RNA-polymerase-gene,-complete-cds_5368
TGTCTTCAAATCATACGAAAAAATCCTAGCCACACAATGGGTTCTTTTGAGCTTATCCAGGCAATCTCGGAGTTCGGCAT
>HQ378183-Crimean-Congo-hemorrhagic-fever-virus-strain-Sudan-AB1-2009-segment-L-RNA-dependent-RNA-polymerase-gene,-complete-cds_3172
AATATAAAGAAAACCGTTGATGAGACTGCCAATCTATCAGAAAAGATTGAGCTACTTGCTTATAATCTGCAACTCACTAA
>HQ378184-Crimean-Congo-hemorrhagic-fever-virus-strain-Sudan-Al-Fulah-3-2008-segment-M-glycoprotein-precursor,-gene,-complete-cds_183
AAACAGACATTGTGACAACGCCCAGTGATGACCTGAGTTCTGAACAGCTAGTGAGCACGGCCTTGTCAATTACACCTGAC
>AY849788|A/chicken/TX/298313/04|H5N2|8_320
AAGGCAAAAAATAACAGGGGGTCTAATGGTGAAAATGGATCAGGCCATCATGGACAGGAGAATAATACTCAAGGCAAACT
>HQ378184-Crimean-Congo-hemorrhagic-fever-virus-strain-Sudan-Al-Fulah-3-2008-segment-M-glycoprotein-precursor,-gene,-complete-cds_2074
TTTGGTAGATCTAGGATGCCCCAAAATCCCATTACTGGGCAAAATGGCTATCTACATTTGCAGAATGTCGAATCACCCCA
>HQ378184-Crimean-Congo-hemorrhagic-fever-virus-strain-Sudan-Al-Fulah-3-2008-segment-M-glycoprotein-precursor,-gene,-complete-cds_1891
TAAATGCAGGCAGGGTTATTGCCTAAGGATTACTCAAGAAGGAAGGGGCCATGTAAAATTATCTAGGGGCTCAGAGGTTG
>HQ378184-Crimean-Congo-hemorrhagic-fever-virus-strain-Sudan-Al-Fulah-3-2008-segment-M-glycoprotein-precursor,-gene,-complete-cds_5185
ACCAATGCCGTTACTCATGCTGACATCTTTAGTTGCAACCCTACTGCATTATCATCACAATATATTGCATCTAATCTGCT
>HQ378184-Crimean-Congo-hemorrhagic-fever-virus-strain-Sudan-Al-Fulah-3-2008-segment-M-glycoprotein-precursor,-gene,-complete-cds_5124
CCACAAAAACACACATTGGTTAGACCAACTGGATGGGCCTCAAAATGATGGAATCACACCAACCAATGCCGTTACTCATG
>HQ378184-Crimean-Congo-hemorrhagic-fever-virus-strain-Sudan-Al-Fulah-3-2008-segment-M-glycoprotein-precursor,-gene,-complete-cds_4880
ATAGGTATTTTCTTATTCCTTGCCCCCTTCGTCCTGTTAGTGCTGTTCTTTATGTTTGGGTGGAGGATCCTACTTTGCTT
>HQ378184-Crimean-Congo-hemorrhagic-fever-virus-strain-Sudan-Al-Fulah-3-2008-segment-M-glycoprotein-precursor,-gene,-complete-cds_1830
CATTCAAGCTATGTGAAAATAGTGCCACTGGGAAGAGCTGTGTGATAGACAGTGTCCCAGTTAAATGCAGGCAGGGTTAT
>HQ378184-Crimean-Congo-hemorrhagic-fever-virus-strain-Sudan-Al-Fulah-3-2008-segment-M-glycoprotein-precursor,-gene,-complete-cds_427
CAGTACGCAGGCAGCCGGAGACACTTCCACACTAACAGTCCGCACAAGTCCACCCAACAGCCCTAGCACACCATCCACAC
>HQ378184-Crimean-Congo-hemorrhagic-fever-virus-strain-Sudan-Al-Fulah-3-2008-segment-M-glycoprotein-precursor,-gene,-complete-cds_366
CCACACCGAAGCTCCCTGCCACAACTGGTATAGACACCTCAAGTGCAAGTGATGTTGATTCCAGTACGCAGGCAGCCGGA
>HQ378184-Crimean-Congo-hemorrhagic-fever-virus-strain-Sudan-Al-Fulah-3-2008-segment-M-glycoprotein-precursor,-gene,-complete-cds_305
GGCTCGGGGGAAGTTTACACATCCTCTCCGATCACCACCGAGAGCTTGTCCCAGCCGGAAACCACACCGAAGCTCCCTGC
>HQ378184-Crimean-Congo-hemorrhagic-fever-virus-strain-Sudan-Al-Fulah-3-2008-segment-M-glycoprotein-precursor,-gene,-complete-cds_1769
ACTATTGTAGACCAAAGACTGGGCAGTGAGTTAGGGTGTTACACTATCAATAGAGTGAAGTCATTCAAGCTATGTGAAAA
>HQ378184-Crimean-Congo-hemorrhagic-fever-virus-strain-Sudan-Al-Fulah-3-2008-segment-M-glycoprotein-precursor,-gene,-complete-cds_1281
CCATCAACTGCATTAACCTGAAGGCATCAATCTTCAAGGAACATAGAGAGGTTGAAATCAATGTGCTTCTCCCCCAAGTT
>HQ378184-Crimean-Congo-hemorrhagic-fever-virus-strain-Sudan-Al-Fulah-3-2008-segment-M-glycoprotein-precursor,-gene,-complete-cds_549
CGAGCCCTGGGCCAGAAGAAACATCTACACCTTCCGGATCAGGCAAAGAGAGCTCAGCAACTAGTAGCCCTCATCCAGTC
>HQ378180-Crimean-Congo-hemorrhagic-fever-virus-strain-Sudan-Al-Fulah-3-2008-segment-L-RNA-dependent-RNA-polymerase-gene,-complete-cds_7930
CAAGCAATGTATAATAGTGTCCCTCTTGTTACCAACACTGCCTTTACTCTACTGAGGCAGCAAATATTCTTTAACCATGT
>KM455879|A/chicken/Veracruz/1433_1/2006|H5N2|2_854
TGTGAGAAAAATGATGACTAGTTCACAAGATACAGAACTCTCTTTCACAATCACTGGGGATAACACCAAATGGAATGAAA
>KM455879|A/chicken/Veracruz/1433_1/2006|H5N2|2_1403
AACCTGCAAGCTGGTTGGAATCAACATGAGCAAAAAGAAGTCCTACATCAACAGAACAGGGACATTTGAGTTCACAAGCT
>KM455879|A/chicken/Veracruz/1433_1/2006|H5N2|2_1525
TGCCTAGTTTTGGAGTGCCTGGAATCAATGAATCTGCCGACATGAGCATTGGGGTGACAGTAATTAAGAACAACATGATA
>HQ268524-Foot-and-mouth-disease-virus---type-O-isolate-BHU_27/2004-polyprotein-gene,-complete-cds_8052
CCTGCGTTGGGTGAACGCCGTGTGCGGTGATGCATAATCCCCCAGATATCAATTGGCAGAAGGACTCTGGGGCGAGCAAC
>KM455879|A/chicken/Veracruz/1433_1/2006|H5N2|2_244
ATGCACAAACAGACTGCGTCCTTGAAGCGATGGCCCTCCTTGAAGAGTCCCATCCAGGAATTTTTGAAAACTCGTGTCTC
>KM455879|A/chicken/Veracruz/1433_1/2006|H5N2|2_305
TTTTGAAAACTCGTGTCTCGAAACTATGGAAGCTGTCCAACAAACACGAGTGGACAAACTGACCCAAGGCCGTCAGACCT
>HQ268524-Foot-and-mouth-disease-virus---type-O-isolate-BHU_27/2004-polyprotein-gene,-complete-cds_366
TCTTTCCCCCCCAAGTTTTACCGTCGTTCCCGACGTTAAAGGGATGAGACCACAAGCTTGGACCGTCTTACCCGACGTTA
>HQ268509-Foot-and-mouth-disease-virus---type-A-isolate-VIT_4/2004-polyprotein-gene,-complete-cds_5734
GGCTTCAGGGAGAGATCTCTCCCCGGACACAAGGTGAGCGATGCCGTGAAATCCGAGCCCACCAAACCCGCGGAAGAACA
>HQ268509-Foot-and-mouth-disease-virus---type-A-isolate-VIT_4/2004-polyprotein-gene,-complete-cds_5673
TGACAAGACTCTTGACGAGGCGGAAAAGAACCCTCTGGAGACCAGCGGCGCCAGTGCTGTTGGCTTCAGGGAGAGATCTC
>KM455879|A/chicken/Veracruz/1433_1/2006|H5N2|2_1891
TTGTCAGCCACAAAGGGATAGAGTCGGTGAATAATGCAGTGGTGATGCCAGCTCATGGGCCAGCCAAAAGCATGGAATAT
>KM455879|A/chicken/Veracruz/1433_1/2006|H5N2|2_1708
CAAGGAGGTCATTCGAGTTGAAGAAGTTATGGGAACAAACACGCTCAAAGGCGGGACTACTGATTTCAGATGGAGGACCG
>KM455879|A/chicken/Veracruz/1433_1/2006|H5N2|2_1769
GATTTCAGATGGAGGACCGAACTTATACAATATCCGGAACCTTCACATCCCGGAAGTCTGCCTGAAATGGGAGCTGATGG
>HQ268509-Foot-and-mouth-disease-virus---type-A-isolate-VIT_4/2004-polyprotein-gene,-complete-cds_5917
GAGAGACAGAAACCACTGAAAGTGAAGGCGAAAGCCCCGGTCGTGAAGGAAGGACCTTATGAAGGACCGGTGAAGAAGCC
>KM455879|A/chicken/Veracruz/1433_1/2006|H5N2|2_183
GGAGCACCCCAACTTAACCCGGTTGACGGACCACTGCCTGTAGACAATGAGCCAAGTGGATATGCACAAACAGACTGCGT
>AY849787|A/chicken/TX/298313/04|H5N2|3_1098
AAGTGGGCACTTGGCGAAAACATGGCACCAGAGAAAGTGGATTTTGAAGACTGCAAGGATGTCAGTGATTTGAGACAATA
>HQ378180-Crimean-Congo-hemorrhagic-fever-virus-strain-Sudan-Al-Fulah-3-2008-segment-L-RNA-dependent-RNA-polymerase-gene,-complete-cds_122
AATATGTGTCCAACCCTAGGTTCAACATTTCTGATTACTTCGAAATTGTGCGACAACCTGGTGATGGAAACTGCTTCTAC
>HQ378179-Crimean-Congo-hemorrhagic-fever-virus-strain-Sudan-AB1-2009-segment-S-nucleoprotein-gene,-complete-cds_756
CTGAAGGAAAGGGAGTTTTTGACGAAGCCAAAAAGACCGTAGAAGCCCTCAATGGATATCTAGACAAGCATAAGGACGAA
>AY261361-African-swine-fever-virus-isolate-Malawi-Lil-20/1-(1983),-complete-genome_9638
ATTCTGATCTGAATAGTGCTATATACTATGATGGCAATCCATATCAAGATTAGAGCAATCAAAATCACCTCCTCAAAAAG
>HQ378180-Crimean-Congo-hemorrhagic-fever-virus-strain-Sudan-Al-Fulah-3-2008-segment-L-RNA-dependent-RNA-polymerase-gene,-complete-cds_2379
GAAAAAAGATGGAGATCTGGCGGAACAAGGCAGCAAGCAGAGCACCACTGAACACGAGAGCTCTAGCATCTCTGCCTTTA
>HQ378180-Crimean-Congo-hemorrhagic-fever-virus-strain-Sudan-Al-Fulah-3-2008-segment-L-RNA-dependent-RNA-polymerase-gene,-complete-cds_2196
ACCCAGTGTCGAAAATGTACAAATCTCTATTGATGCAACACTGCCTGAATCTGTGGAAGCAGTGCCGGTGACAGAAAGAA
>HQ317918-Rabies-virus-strain-CTN-1-31,-complete-genome_976
GAATGCCGTTGGTCATGTGTTCAATCTTATTCACTTTGTTGGATGCTATATGGGTCAAATCAGATCTCTTAATGCAACGG
>FJ610138|A/chicken/VA/40018/1984|H5N2|8_198
AGCAGATAGTGGAACGGATTCTGGAGGAAGAGTCCGGCGAGGCACTCAAAATGACTATTGCCTCTGTACCTATTTCTCGC
>FJ610134|A/chicken/VA/40018/1984|H5N2|4_682
CAAAGGTCAGTACCCAAAATTGCTACCAGGCCCAAAGTAAATGGACAAAGTGGAAGAATGGAATTTTTCTGGACAATACT
>AY261361-African-swine-fever-virus-isolate-Malawi-Lil-20/1-(1983),-complete-genome_9821
AAGGCCCATATAGAAGAAAAAATAAAATTTATAACAATCTGATTTATAAGTCATCTCTTTCATAAATTTTCATGTATTCT
>AY849787|A/chicken/TX/298313/04|H5N2|3_1647
CTGAGGACTGCAATAGGCCAAGTATCGAAACCCATGTTTCTATATGTAAGGACCAATGGAACTTCTAAAATCAAAATGAA
>AY261361-African-swine-fever-virus-isolate-Malawi-Lil-20/1-(1983),-complete-genome_9699
AAATCACCTCCTCAAAAAGCATGATGTAGCCTTAAACCTCAAGCCGCCTTAAAACTTAAGTCGCCTTAAACCTTAGGCCC
>FJ610136|A/chicken/VA/40018/1984|H5N2|6_248
CCAAAGACAACTCAATTCGGCTTTCTGCTGGTGGGGGCATCTGGGTAACAAGGGAACCTTATGTGTCATGCGACCCCAGT
>HQ412603-Foot-and-mouth-disease-virus---type-O-strain-O/YM/YN/2000,-complete-genome_122
ACAACACCGCGTGACCACTTTAGCTGGACTGTGCGGACGAACGCCGCTCACGCACTTCACGTGACCGGTCAGTACTCTCA
>HQ412603-Foot-and-mouth-disease-virus---type-O-strain-O/YM/YN/2000,-complete-genome_61
CGCACTTACGTCTCTGTGCAGGAACCGATGGACTGTCGCTCACTCACCTATAGCTGGACTCACAACACCGCGTGACCACT
>HQ412603-Foot-and-mouth-disease-virus---type-O-strain-O/YM/YN/2000,-complete-genome_0
TGGAAAGGGGGCGCTAGGGTCTCATCCGTAGCACGCCAACGACGACTCCCGCGTCGCACTCCGCACTTACGTCTCTGTGC
>HQ412603-Foot-and-mouth-disease-virus---type-O-strain-O/YM/YN/2000,-complete-genome_305
CGCCACGTGCGGGTCGCTCGCCTGGTGCGCTTCGACTGTCACCCGAAGTCCACCTTTCACCCCCCCCCCCCCCCCCCAAG
>HQ412603-Foot-and-mouth-disease-virus---type-O-strain-O/YM/YN/2000,-complete-genome_244
CCTGTTGGGAGCTGTTTGACGCTCCACAGTCTCCTCCGTACTGAGACTACGGTGTCGGGGCCGCCACGTGCGGGTCGCTC
>HQ412603-Foot-and-mouth-disease-virus---type-O-strain-O/YM/YN/2000,-complete-genome_183
TGACCGGTCAGTACTCTCACCACTTTCCGCCTACTTGGCCGTCAGCGCTGTTTTGGGCACTCCTGTTGGGAGCTGTTTGA
>HQ378187-Crimean-Congo-hemorrhagic-fever-virus-strain-Sudan-AB1-2009-segment-M-glycoprotein-precursor,-gene,-complete-cds_5246
TATACTACATCTAATCTGCTACATTGTATCCATGGACAGACTCTATAATGCCTGAAACTGCCTTTGTTCTATTTACTCTG
>HQ378187-Crimean-Congo-hemorrhagic-fever-virus-strain-Sudan-AB1-2009-segment-M-glycoprotein-precursor,-gene,-complete-cds_4880
ATGGGCATCTTCTTATTCCTTGCCCCCTTCATCCTGTTAATACTATTCTTTATGTTTGGGTGGAGGATCCTATTCTGCTT
>HQ378187-Crimean-Congo-hemorrhagic-fever-virus-strain-Sudan-AB1-2009-segment-M-glycoprotein-precursor,-gene,-complete-cds_4819
AGTCAAGAGTTTCTTTTATGGCCTAAAGAACATGCTTAGTGGCATTTTTGGCAATGTCTTTATGGGCATCTTCTTATTCC
>HQ378187-Crimean-Congo-hemorrhagic-fever-virus-strain-Sudan-AB1-2009-segment-M-glycoprotein-precursor,-gene,-complete-cds_4758
GAACCATAATCGGAAAGCAGAACAGCACTTGCACGGCTAGGGCGAGTTGCTGGTTGGAGTCAGTCAAGAGTTTCTTTTAT
>HQ378187-Crimean-Congo-hemorrhagic-fever-virus-strain-Sudan-AB1-2009-segment-M-glycoprotein-precursor,-gene,-complete-cds_5185
GACCAATGCCGTCACCCGTGCCGACATCTCCAGCCGCAACCCCACTACATTATCATCACAATATACTACATCTAATCTGC
>HQ378187-Crimean-Congo-hemorrhagic-fever-virus-strain-Sudan-AB1-2009-segment-M-glycoprotein-precursor,-gene,-complete-cds_5124
CTACAAAAACACACATTGGCTAGGCCAACTGAATGGGCCTTAAAAAAGATGGCATCATACTGACCAATGCCGTCACCCGT
>HQ378187-Crimean-Congo-hemorrhagic-fever-virus-strain-Sudan-AB1-2009-segment-M-glycoprotein-precursor,-gene,-complete-cds_4941
GGAGGATCCTATTCTGCTTTAAATGTTGTAGAAGAACCAGAGGCCTGTTCAAGTATAGACACCTCAAAGACGATGAAGAA
>HQ412603-Foot-and-mouth-disease-virus---type-O-strain-O/YM/YN/2000,-complete-genome_366
CCCCCCCCCCCCCCCCAAGTAACGCCGTCGTCACCGACGTTCAAAGGGAGGAAACCACAAGCTTGTAGCACCACTCCCGG
>HQ412603-Foot-and-mouth-disease-virus---type-O-strain-O/YM/YN/2000,-complete-genome_1647
CGACTTAGGGGCGCCGGGCAATCCAGCCCGACGACCGGGTCACAGAACCAATCTGGCAACACTGGTAGCATCATTAACAA
>HQ412603-Foot-and-mouth-disease-virus---type-O-strain-O/YM/YN/2000,-complete-genome_1586
GGTTTTTGTTCCGTACGACCAGGAACCATTCAACGCAGAATGGAAATCAAAAGTCCAGAAGCGACTTAGGGGCGCCGGGC
>HQ412603-Foot-and-mouth-disease-virus---type-O-strain-O/YM/YN/2000,-complete-genome_1525
GTTGGTATGCGATCGACGACGAGGACTTCTACCCGTGGACACCAGATCCGGCTGACGTCTTGGTTTTTGTTCCGTACGAC
>HQ412603-Foot-and-mouth-disease-virus---type-O-strain-O/YM/YN/2000,-complete-genome_1891
TCTTCGGTTCTCTTCTCGCCGACAAGAAGACGGAAGAGACCACCCTCCTCGAGGACCGCATCCTCACCACCCGCAATGGA
>HQ412603-Foot-and-mouth-disease-virus---type-O-strain-O/YM/YN/2000,-complete-genome_1830
ACCAACAACACCCAGAACAACGACTGGTTTTCAAAACTGGCTAACACCGCTTTCAGCGGCCTCTTCGGTTCTCTTCTCGC
>HQ412603-Foot-and-mouth-disease-virus---type-O-strain-O/YM/YN/2000,-complete-genome_1708
CTGGTAGCATCATTAACAATTATTACATGCAGCAATACCAGAACTCAATGGACACCCAGCTTGGCGACAACGCTATTAGC
>HQ412603-Foot-and-mouth-disease-virus---type-O-strain-O/YM/YN/2000,-complete-genome_1464
CACGCCGGTATATTTCTGAAGGGGCAAGACCACGCCGTATTCGCCTGCCTTACCTCTCATGGTTGGTATGCGATCGACGA
>HQ412603-Foot-and-mouth-disease-virus---type-O-strain-O/YM/YN/2000,-complete-genome_1037
ACCCAACACTATATTCATGACCACAACCGACTGTTTCATCGCTCTGTCATACGTTCTCAGAGAGATCAAAGCACTGTTAC
>HQ412603-Foot-and-mouth-disease-virus---type-O-strain-O/YM/YN/2000,-complete-genome_976
GTGCCCAGTTTAAAAAGCTTCTATGCCTGAATAGGCGACCGGAGGCCGGCGCCTTTCCATTACCCAACACTATATTCATG
>HQ412603-Foot-and-mouth-disease-virus---type-O-strain-O/YM/YN/2000,-complete-genome_427
CTTGTAGCACCACTCCCGGTATCAACGGGGTGTAACCACAAGACGAACCTTCACCCGGAAGTAAAACGGCAACTTCACAC
>HQ412603-Foot-and-mouth-disease-virus---type-O-strain-O/YM/YN/2000,-complete-genome_1342
GTGGACCACCCGCCCTTGTTGTTTGGAACATCAAACACTTGCTCTGTACCGGAATCGGCACCGCTTCGCGGCCCAGCGAA
>HQ412603-Foot-and-mouth-disease-virus---type-O-strain-O/YM/YN/2000,-complete-genome_1281
AACCTCACTCTCGAGGCGATCAACAAACTGGAAGAAATCACTGGTCTTGAGCTGCACGAGGGTGGACCACCCGCCCTTGT
>HQ412603-Foot-and-mouth-disease-virus---type-O-strain-O/YM/YN/2000,-complete-genome_1098
GAGATCAAAGCACTGTTACTGTCACGAACACAAGGGAAGATGGAATTCACACTTTACAACGGCGAAAAGAAGGTGTTTTA
>HQ378187-Crimean-Congo-hemorrhagic-fever-virus-strain-Sudan-AB1-2009-segment-M-glycoprotein-precursor,-gene,-complete-cds_4636
AACTTCTTTATGTTTCTACATTGTTGAAAGGGAACACTGTAAGAGCTGCAATGAAGAAGACACAAAAAAATGTGTTAACA
>HQ378187-Crimean-Congo-hemorrhagic-fever-virus-strain-Sudan-AB1-2009-segment-M-glycoprotein-precursor,-gene,-complete-cds_732
CAGGCCCAATGACCTCTCCAACACAGATAGTCCATCCACAAAGTGCCACCCCCATAACCGTTCAAGACACACATCCTAGC
>HQ378187-Crimean-Congo-hemorrhagic-fever-virus-strain-Sudan-AB1-2009-segment-M-glycoprotein-precursor,-gene,-complete-cds_671
ACTGAAAATGACAGTCACAATGCCACTGAACACCCTGAGTCCCTGACACAGTCAGCAACCACAGGCCCAATGACCTCTCC
>HQ378187-Crimean-Congo-hemorrhagic-fever-virus-strain-Sudan-AB1-2009-segment-M-glycoprotein-precursor,-gene,-complete-cds_610
CAGTAGCCCTCATCCAGTCTCCAACAGACCACCAACCCCTCCCGCAACAGCCCAGGGACCTACTGAAAATGACAGTCACA
>HQ378187-Crimean-Congo-hemorrhagic-fever-virus-strain-Sudan-AB1-2009-segment-M-glycoprotein-precursor,-gene,-complete-cds_1037
AATGAAGTTTTACAATTTAGAACGCCAGGCACGTTGAGCACTACAGAGTCAACACCTGCCGGGCTGCCAACAGCTGAACC
>HQ378187-Crimean-Congo-hemorrhagic-fever-virus-strain-Sudan-AB1-2009-segment-M-glycoprotein-precursor,-gene,-complete-cds_854
TTGACTTTGTCTCAGGGTTTAAAAAAGTACTATGGGAAGATATTAAGGCTTCTGCATCTCACCTTAGAGGAGGACACTGA
>HQ378187-Crimean-Congo-hemorrhagic-fever-virus-strain-Sudan-AB1-2009-segment-M-glycoprotein-precursor,-gene,-complete-cds_793
TCAAGACACACATCCTAGCCCAACGAACAGGTCTAAAAGAAACCTTGAGATGGAAATAATCTTGACTTTGTCTCAGGGTT
>HQ378187-Crimean-Congo-hemorrhagic-fever-virus-strain-Sudan-AB1-2009-segment-M-glycoprotein-precursor,-gene,-complete-cds_549
CGAGTCCTGGGCCAGATGAAACATCAACACCTTCGGGAACAGGCAAAGAGAGCCCAGCAACCAGTAGCCCTCATCCAGTC
>HQ378187-Crimean-Congo-hemorrhagic-fever-virus-strain-Sudan-AB1-2009-segment-M-glycoprotein-precursor,-gene,-complete-cds_183
AAACAGACACCATAACAACACCCGGTGATAACCTGAGCTCTGAACCGTCAGTGAGCACGGCCTTGTCTATTACACCTGAC
>HQ378187-Crimean-Congo-hemorrhagic-fever-virus-strain-Sudan-AB1-2009-segment-M-glycoprotein-precursor,-gene,-complete-cds_122
TGCCTACAGCTGTGTGGTCTGGGAGAGACTCATGGATCACACAATGAAACTAGACACAATAAAACAGACACCATAACAAC
>HQ378187-Crimean-Congo-hemorrhagic-fever-virus-strain-Sudan-AB1-2009-segment-M-glycoprotein-precursor,-gene,-complete-cds_61
GCATCTTAATTGCAGCATACCTGCTGACATCATGCATATATCATTAATATATGCAATCCTTTGCCTACAGCTGTGTGGTC
>HQ378187-Crimean-Congo-hemorrhagic-fever-virus-strain-Sudan-AB1-2009-segment-M-glycoprotein-precursor,-gene,-complete-cds_427
TAGTACGCAGACAGCCGGAGGCACCTTCACACTAACAGTCCGCACAAGTCTACCCAGAAGCCCTAGCACACCATCTACAC
>HQ378187-Crimean-Congo-hemorrhagic-fever-virus-strain-Sudan-AB1-2009-segment-M-glycoprotein-precursor,-gene,-complete-cds_366
CAACACCGGAGCTCCCTGCTACAACCGGCACAGACACTTCAAGTGCAAGTGATGTCGATTCTAGTACGCAGACAGCCGGA
>HQ378187-Crimean-Congo-hemorrhagic-fever-virus-strain-Sudan-AB1-2009-segment-M-glycoprotein-precursor,-gene,-complete-cds_305
GGCTCAGGGGAAGTTTACACATCCCCTCCGATCACCACCGGGAGCTTGCCCCTGCCGGGGACAACACCGGAGCTCCCTGC
>HQ378187-Crimean-Congo-hemorrhagic-fever-virus-strain-Sudan-AB1-2009-segment-M-glycoprotein-precursor,-gene,-complete-cds_1220
ATTACCCGGCATTCAACTAGAATAGTTGACACACCTGGGCCTAAAATTACTAACTTAAAGACCATCAACTGCATAAACTT
>HQ378187-Crimean-Congo-hemorrhagic-fever-virus-strain-Sudan-AB1-2009-segment-M-glycoprotein-precursor,-gene,-complete-cds_2623
AGGGAAGACAATTGAAGCATACCGGGCCAGGGAGGGGTACACAAGTATATGTCTCTTTGTACTAGGAAGTATCCTATTTA
>HQ378187-Crimean-Congo-hemorrhagic-fever-virus-strain-Sudan-AB1-2009-segment-M-glycoprotein-precursor,-gene,-complete-cds_2562
TTGTGCTGCTTGTGCTATTCACTGTTTCATTGTCACCAGTTCAATCAGCACCCATTGGTCAAGGGAAGACAATTGAAGCA
>HQ378187-Crimean-Congo-hemorrhagic-fever-virus-strain-Sudan-AB1-2009-segment-M-glycoprotein-precursor,-gene,-complete-cds_2501
AGAAAGCTGTTGCAGGTGTCAGAGTCAACTGGTGTAGCATTGAAAAGAAGCAGTTGGCTGATTGTGCTGCTTGTGCTATT
>HQ378187-Crimean-Congo-hemorrhagic-fever-virus-strain-Sudan-AB1-2009-segment-M-glycoprotein-precursor,-gene,-complete-cds_4209
TCACCCAACACAATCATGCTTCATTTGTAAACTTACTCAACATTGAAACTGATTACACAAAGAATTTCCACTTTCACTCT
>HQ378187-Crimean-Congo-hemorrhagic-fever-virus-strain-Sudan-AB1-2009-segment-M-glycoprotein-precursor,-gene,-complete-cds_3904
ACAAAAACTCCCTCCTGAAATAATCACACTACATCCTAGGATCGAAGAAGGTTTTTTTGACCTGATGCATGTACAAAAGG
>HQ378187-Crimean-Congo-hemorrhagic-fever-virus-strain-Sudan-AB1-2009-segment-M-glycoprotein-precursor,-gene,-complete-cds_3721
AGATGTGAAGGACCTTTTTACAGATTACATGTTTGTCAAGTGGAAAGTTGAATACATCAAGACAGAGGCCATAGTGTGTG
>HQ378187-Crimean-Congo-hemorrhagic-fever-virus-strain-Sudan-AB1-2009-segment-M-glycoprotein-precursor,-gene,-complete-cds_2196
TAATAACCTGCATACTTTGCAAGGCCATTTTTTACTTGTTGATAATTATTGGAACACTAGGGAAAAGGCTCAAGCAGTAT
>HQ378187-Crimean-Congo-hemorrhagic-fever-virus-strain-Sudan-AB1-2009-segment-M-glycoprotein-precursor,-gene,-complete-cds_1586
TTGAGACAGTACAAGACGGAAGTCAGGATTGGCAAAGCATCAACCGGCTCCAGAAGATTGCTTTCTGAAGAACCCAGTGA
>HQ378187-Crimean-Congo-hemorrhagic-fever-virus-strain-Sudan-AB1-2009-segment-M-glycoprotein-precursor,-gene,-complete-cds_1525
ATGCACCTTATTCACCAACTGTGTGATAAAAGGAAGGGAGGTTCGTAAAGGTCAGTCAGTTTTGAGACAGTACAAGACGG
>HQ378187-Crimean-Congo-hemorrhagic-fever-virus-strain-Sudan-AB1-2009-segment-M-glycoprotein-precursor,-gene,-complete-cds_1464
GAGTTTTCATTCCAGGAACTTACAAAATAGTGATAGATAAAAAAAACAAGTTGAATGACAGATGCACCTTATTCACCAAC
>HQ378187-Crimean-Congo-hemorrhagic-fever-virus-strain-Sudan-AB1-2009-segment-M-glycoprotein-precursor,-gene,-complete-cds_2135
AGAATGTCGAACCACCCCAAAACAACCATGGCTTTCCTCTTCTGGTTCAGCTTTGGCTATTTAATAACCTGCATACTTTG
>HQ378187-Crimean-Congo-hemorrhagic-fever-virus-strain-Sudan-AB1-2009-segment-M-glycoprotein-precursor,-gene,-complete-cds_1769
ACTATTGTAGACCAAAGACTGGGCAGTGAACTAGGGTGTTACACCATCAATAGAGTAAAGTCATTCAAGCTATGCGAAAA
>HQ378187-Crimean-Congo-hemorrhagic-fever-virus-strain-Sudan-AB1-2009-segment-M-glycoprotein-precursor,-gene,-complete-cds_1647
TTTCTGAAGAACCCAGTGATGACTGTATATCAAGAACTCAACTACTGAGGACAGAGACTGCAGAGATCCACGGCGATAAC
>HQ632771-Foot-and-mouth-disease-virus---type-O-isolate-MAY/8/2005,-complete-genome_4398
ACGTGTTCGCCGTCCTCAAGAACGGCGAGTGGTTGGTCAAACTGATCCTGGCCATTCGCGACTGGATCAAAGCATGGATC
>HQ632771-Foot-and-mouth-disease-virus---type-O-isolate-MAY/8/2005,-complete-genome_4337
CAGTCCACACCCGAAGACCTCGAGAGAGCGGAAAAACAGCTCAAGGCACGTGACATCAACGACGTGTTCGCCGTCCTCAA
>KY818811|A/chicken/Tennessee/17_007147_2/2017|H7N9|4_1024
GAAGAGCCGACATCGAAGGATCAGAGGTCTTTTTGGAGCGATTGCTGGATTCATAGAGAATGGGTGGGAAGGTCTCATTG
>HQ632771-Foot-and-mouth-disease-virus---type-O-isolate-MAY/8/2005,-complete-genome_4642
CAAGGTGGCCGCTCCGGCACCTAGCAAGTCGAGGCCCGAACCGGTGGTTGTTTGTCTACGCGGCAAATCAGGTCAAGGGA
>HQ632771-Foot-and-mouth-disease-virus---type-O-isolate-MAY/8/2005,-complete-genome_4581
GGTTGGACAACGCGCGTCAAGCGTGTTTGAAGAGCGGAAACGTACACATTGCTAATCTGTGCAAGGTGGCCGCTCCGGCA
>HQ632771-Foot-and-mouth-disease-virus---type-O-isolate-MAY/8/2005,-complete-genome_4520
GGCATCCTTGAAAAACAACGGGACCTCAACGACCCCGGCAAATACAAGGAGGCCAAAGAATGGTTGGACAACGCGCGTCA
>HQ632771-Foot-and-mouth-disease-virus---type-O-isolate-MAY/8/2005,-complete-genome_4154
AAGGACCCAGTCCTCGTGGCAATCATGCTGGCCGACACCGGTCTCGAAATCCTGGACAGCACCTTTGTGGTAAAGAAAAT
>HQ632771-Foot-and-mouth-disease-virus---type-O-isolate-MAY/8/2005,-complete-genome_3727
CATCAAGGCAACTCGTGTGACTGAACTGCTCTACAGAATGAAGAGGGCCGAGACATACTGCCCCAGGCCCCTTCTAGCCA
>HQ632771-Foot-and-mouth-disease-virus---type-O-isolate-MAY/8/2005,-complete-genome_3605
GCGACCGTCTACAATGGGGTCAGCAAGTACGGCGATGCTAGCACAAACAACGTGAGAGGCGACCTTCAAGTGCTGGCTCA
>HQ632771-Foot-and-mouth-disease-virus---type-O-isolate-MAY/8/2005,-complete-genome_3544
TTACCACAAGGAACCGCTCACGCGACTGGCACTGCCCTACACGGCTCCACACCGCGTCCTAGCGACCGTCTACAATGGGG
>HQ632771-Foot-and-mouth-disease-virus---type-O-isolate-MAY/8/2005,-complete-genome_3971
CAGATGCAGGAGGACATGTCAACGAAACACGGACCCGACTTCAACCGTTTGGTGTCCGCGTTCGAGGAACTGGCCGCAGG
>HQ632771-Foot-and-mouth-disease-virus---type-O-isolate-MAY/8/2005,-complete-genome_3910
TGGGCCCTTCTTCTTCTCTGACGTTAGGGCAAACTTCACGAAACTGGTGGACACTGTCAACCAGATGCAGGAGGACATGT
>HQ632771-Foot-and-mouth-disease-virus---type-O-isolate-MAY/8/2005,-complete-genome_3788
CCCAGGCCCCTTCTAGCCATTCAGCCAAGTGACGCCAGGCACAAACAGAAGATTGTGGCACCCGCAAAACAACTTATGAA
>HQ632771-Foot-and-mouth-disease-virus---type-O-isolate-MAY/8/2005,-complete-genome_4703
GGCAAATCAGGTCAAGGGAAAAGCTTCCTCGCAAACGTTCTCGCGCAGGCAGTTTCCACACATTTCACCGGTAGAACCGA
>HQ632771-Foot-and-mouth-disease-virus---type-O-isolate-MAY/8/2005,-complete-genome_5313
ACCCAATATTCAAGCAAATTTCCATCCCTTCCCAGAAGTCTGTGTTGTACTTCCTCATCGAGAAGGGCCAACACGAAGCA
>HQ632771-Foot-and-mouth-disease-virus---type-O-isolate-MAY/8/2005,-complete-genome_5252
GTCTACCAACTTGTTCAAGAGGTGATTGAGCGGGTGGAACTACACGAGAAAGTGTCGAGCCACCCAATATTCAAGCAAAT
>HQ632771-Foot-and-mouth-disease-virus---type-O-isolate-MAY/8/2005,-complete-genome_5191
GGCTGTTGAAATGAAGAGGATGCAACAGGACATGTTCAAACCACAGCCGCCTCTCCAGAACGTCTACCAACTTGTTCAAG
>HQ632771-Foot-and-mouth-disease-virus---type-O-isolate-MAY/8/2005,-complete-genome_5496
AAGAGAACTTTGAGATTGTGGCTCTGTGCTTAACCCTTTTGGCAAACATAGTGATCATGCTCCGCCAAGCGCGCAAGAGG
>HQ632771-Foot-and-mouth-disease-virus---type-O-isolate-MAY/8/2005,-complete-genome_5435
GAGGAACTCCGACCCCTCATTCAACAGACTTCGTTCGTGAAACGCGCCTTCAAGCGCTTGAAAGAGAACTTTGAGATTGT
>HQ632771-Foot-and-mouth-disease-virus---type-O-isolate-MAY/8/2005,-complete-genome_5374
GAAGGGCCAACACGAAGCAGCGATCGAATTCTTCGAGGGGATGGTCCACGACTCCATTAAGGAGGAACTCCGACCCCTCA
>HQ632771-Foot-and-mouth-disease-virus---type-O-isolate-MAY/8/2005,-complete-genome_5130
AAGACACCCACACCAACCCAGTGGCAATGTTCCAGTACGACTGCGCTCTTCTCAACGGGATGGCTGTTGAAATGAAGAGG
>HQ632771-Foot-and-mouth-disease-virus---type-O-isolate-MAY/8/2005,-complete-genome_4886
TTCAAGTATTTTGCCCAAATGGTCTCCACTACGGGGTTCATACCACCTATGGCCTCGCTCGAGGACAAGGGCAAACCCTT
>HQ632771-Foot-and-mouth-disease-virus---type-O-isolate-MAY/8/2005,-complete-genome_4825
TTACAATCAACAGGCCGTCGTTGTGATGGACGACTTGGGTCAAAACCCCGACGGCAAGGACTTCAAGTATTTTGCCCAAA
>HQ632771-Foot-and-mouth-disease-virus---type-O-isolate-MAY/8/2005,-complete-genome_4764
ATTTCACCGGTAGAACCGACTCAGTTTGGTACTGCCCGCCCGACCCCGACCACTTCGACGGTTACAATCAACAGGCCGTC
>HQ632771-Foot-and-mouth-disease-virus---type-O-isolate-MAY/8/2005,-complete-genome_5069
GACGTGAGTGCTAAAGACGGGTACAAGGTCAACAACAAACTGGACATAGTCAAGGCACTTGAAGACACCCACACCAACCC
>HQ632771-Foot-and-mouth-disease-virus---type-O-isolate-MAY/8/2005,-complete-genome_5008
GTTCACCCCAAGAACCATGGTGTGTCCCGATGCGCTCAACCGGAGGTTCCACTTTGACATTGACGTGAGTGCTAAAGACG
>HQ632771-Foot-and-mouth-disease-virus---type-O-isolate-MAY/8/2005,-complete-genome_4947
AGGACAAGGGCAAACCCTTTAACAGCAAGGTCATAATAGCCACGACCAACCTGTACTCGGGGTTCACCCCAAGAACCATG
>HQ632771-Foot-and-mouth-disease-virus---type-O-isolate-MAY/8/2005,-complete-genome_3483
TCACCTGGGTCCCAAACGGTGCCCCGGAGACGGCACTGGACAACACCACCAACCCAACGGCTTACCACAAGGAACCGCTC
>HQ632771-Foot-and-mouth-disease-virus---type-O-isolate-MAY/8/2005,-complete-genome_2019
ATGCAACGGCTGAAGACTTCGTGAGCGGGCCTAACACCTCTGGTCTTGAGACTAGAGTCGTCCAGGCCGAACGATTCTTT
>HQ632771-Foot-and-mouth-disease-virus---type-O-isolate-MAY/8/2005,-complete-genome_1958
ACCACTCGCAACGGGCACACGACATCGACAACCCAGTCGAGCGTTGGGGTGACGTACGGGTATGCAACGGCTGAAGACTT
>HQ632771-Foot-and-mouth-disease-virus---type-O-isolate-MAY/8/2005,-complete-genome_1897
CGGTGCTCTTCTTGCTGACAAGAAGACAGAAGAAACCACCCTCCTCGAGGATCGTATCCTCACCACTCGCAACGGGCACA
>HQ632771-Foot-and-mouth-disease-virus---type-O-isolate-MAY/8/2005,-complete-genome_2263
CGGAGGATGTTTGCTGGTGGCAATGGTGCCGGAGCTCTGCACCATCAACAAGAGGGAACTGTACCAGCTCACGCTCTTCC
>HQ632771-Foot-and-mouth-disease-virus---type-O-isolate-MAY/8/2005,-complete-genome_2202
CCTACGCGTACATGAGGAACGGGTGGGACGTTGAAGTCACCGCAGTGGGGAACCAGTTCAACGGAGGATGTTTGCTGGTG
>HQ632771-Foot-and-mouth-disease-virus---type-O-isolate-MAY/8/2005,-complete-genome_2141
CGGTGCCACTTGTTGGAACTGCCGACCGACCACAAAGGCGTTTACGGCAGCCTGACCGACTCCTACGCGTACATGAGGAA
>HQ632771-Foot-and-mouth-disease-virus---type-O-isolate-MAY/8/2005,-complete-genome_1836
ACAACACCCAGAACAACGACTGGTTTTCAAAATTAGCCAACACCGCTTTTAGCGGCCTCTTCGGTGCTCTTCTTGCTGAC
>HQ632771-Foot-and-mouth-disease-virus---type-O-isolate-MAY/8/2005,-complete-genome_1470
CCGGCATATTTCTGAAGGGACAGGACCACGCCGTGTTCGCTTGTGTCACCTCTGACGGGTGGTACGCGATCGACGACGAG
>HQ632771-Foot-and-mouth-disease-virus---type-O-isolate-MAY/8/2005,-complete-genome_1409
TCACGGCCCAGCGAGGTGTGTATGGTGGACGGCACGGACATGTGTCTGGCTGACTTCCATGCCGGCATATTTCTGAAGGG
>HQ632771-Foot-and-mouth-disease-virus---type-O-isolate-MAY/8/2005,-complete-genome_1348
GCCACCTGCCCTCGTCATCTGGCACATCAAACACTTGCTCTACACCGGAATCGGTACCGCCTCACGGCCCAGCGAGGTGT
>HQ632771-Foot-and-mouth-disease-virus---type-O-isolate-MAY/8/2005,-complete-genome_1653
TCAGGGGCGCCGGGCAGTCCAGCCCGACTACCGGGTCACAAAACCAGTCTGGCAACACTGGTAGCATCATTAACAACTAC
>HQ632771-Foot-and-mouth-disease-virus---type-O-isolate-MAY/8/2005,-complete-genome_1592
TTCGTCCCGTACGATCAAGAACCGTTCAACGCAGAATGGAAAGCAAAAGTCCAAAAGCGACTCAGGGGCGCCGGGCAGTC
>HQ632771-Foot-and-mouth-disease-virus---type-O-isolate-MAY/8/2005,-complete-genome_1531
GTACGCGATCGACGACGAGGATTTCTATCCGTGGACACCAGACCCGGTTGACGTCCTGGTTTTCGTCCCGTACGATCAAG
>HQ632771-Foot-and-mouth-disease-virus---type-O-isolate-MAY/8/2005,-complete-genome_2385
TCACCGTACCCTACCTCGGTGTTAACAGATACGACCAGTACAAGGTGCACAAACCCTGGACCCTTGTGGTCATGGTTGTG
>HQ632771-Foot-and-mouth-disease-virus---type-O-isolate-MAY/8/2005,-complete-genome_3178
TGCCGGTAAGGACTTTGACCTGCGCTTGCCGGTTGACGCCCGGACCCAAACCACCTCCGCGGGTGAGTCTGCAGACCCTG
>HQ632771-Foot-and-mouth-disease-virus---type-O-isolate-MAY/8/2005,-complete-genome_3117
TCTGCCTGTTCCAGATAACACACGGGAAAGCCGACGGCGACGCTCTGGTCGTGTTAGCCAGTGCCGGTAAGGACTTTGAC
>HQ632771-Foot-and-mouth-disease-virus---type-O-isolate-MAY/8/2005,-complete-genome_2995
CCACGCTGAGTGGGACACAGGGCTGAATTCGAAGTTTACGTTTTCAATCCCGTACCTCTCGGCGGCCGACTACGCGTACA
>HQ632771-Foot-and-mouth-disease-virus---type-O-isolate-MAY/8/2005,-complete-genome_3422
CTGCGGACAGCCACTTACTACTTCTCAGATTTAGAGCTGGCCGTCAAGCACGAGGGCGATCTCACCTGGGTCCCAAACGG
>HQ632771-Foot-and-mouth-disease-virus---type-O-isolate-MAY/8/2005,-complete-genome_3361
AGAACAAGTCAACGTGTTGGATCTAATGCAGATTCCCGCCCACACCCTGGTAGGGGCACTCCTGCGGACAGCCACTTACT
>HQ632771-Foot-and-mouth-disease-virus---type-O-isolate-MAY/8/2005,-complete-genome_3239
GGTGAGTCTGCAGACCCTGTGACTGCCACCGTCGAGAACTACGGTGGTGAGACACAAGCACAGAGGCGCCAGCACACGGA
>HQ632771-Foot-and-mouth-disease-virus---type-O-isolate-MAY/8/2005,-complete-genome_2934
TCGCGTACGCCCCCCCCGGCATGGAACCACCGAAAACGCCCGAGGCGGCTGCGCACTGCATCCACGCTGAGTGGGACACA
>HQ632771-Foot-and-mouth-disease-virus---type-O-isolate-MAY/8/2005,-complete-genome_2568
GGATTTTCCCCGTGGCATGTAGCGATGGATACGGTGGCTTGGTGACCACGGACCCGAAGACGGCAGACCCCGTTTACGGA
>HQ632771-Foot-and-mouth-disease-virus---type-O-isolate-MAY/8/2005,-complete-genome_2507
GTGTATGCCAACATTGCCCCCACTAACGTTCACGTCGCGGGAGAGCTCCCCTCCAAAGAGGGGATTTTCCCCGTGGCATG
>HQ632771-Foot-and-mouth-disease-virus---type-O-isolate-MAY/8/2005,-complete-genome_2446
CCTTGTGGTCATGGTTGTGGCCCCCTTAACGGTCAACAACGAGGGTGCTCCACAAATCAAGGTGTATGCCAACATTGCCC
>HQ632771-Foot-and-mouth-disease-virus---type-O-isolate-MAY/8/2005,-complete-genome_2812
GGCAAAGCACATGTCGAACACCTTTCTCGCGGGTCTCGCTCAGTATTATACACAGTACAGCGGCACCATTAACCTGCACT
>HQ632771-Foot-and-mouth-disease-virus---type-O-isolate-MAY/8/2005,-complete-genome_2751
CCTACGTGACCACGAAGACGGACTCGGACCGGGTGTTGGCCCAATTTGACCTGTCCCTCGCGGCAAAGCACATGTCGAAC
>HQ632771-Foot-and-mouth-disease-virus---type-O-isolate-MAY/8/2005,-complete-genome_2629
GGCAGACCCCGTTTACGGAAAGGTATTCAACCCACCCCGCAACCTGTTACCAGGGCGGTTTACAAACCTCCTTGATGTGG
>HQ632772-Foot-and-mouth-disease-virus---type-O-isolate-MAY/7/2007,-complete-genome_5308
TGACCGGGTCGAGCTCCACGAAAAAGTGTCGAGCCACCTGATTTTCAAGCAAATCTCAATCCCTTCCCAAAAGTCTGTGT
>KC693612|A/chicken/Taiwan/TC147/2010|H6N1|1_1240
TCCGAGGTGATCTAAATTTCGTAAACAGAGCAAATCAAAGGTTGAACCCCATGCATCAACTCCTGAGGCACTTCCAAAAA
>AY261361-African-swine-fever-virus-isolate-Malawi-Lil-20/1-(1983),-complete-genome_8906
TTCCCCAAACCCTGCTAGTACAGACCCCATCTTCACAATCCCAGCAGAACCGACAACTTTCCACATAAGTGTACCAGTAT
>HQ632773-Foot-and-mouth-disease-virus---type-A-isolate-MAY/3/2007,-complete-genome_1065
GCCTTTCCTTAACTACCAATACATTCATGAACACAACTGACTGCTTTACCGCTTTGTTGTACGCCATCAGAGAGGTTAAA
>HQ632772-Foot-and-mouth-disease-virus---type-O-isolate-MAY/7/2007,-complete-genome_6772
CGGTCCCGCTGCCTTGTCCAACAAGGATCCGCGACTGGACGAAGGGGTTGTCCTCGACGAAGTCATTTTCTCCAAGCACA
>HQ632772-Foot-and-mouth-disease-virus---type-O-isolate-MAY/7/2007,-complete-genome_5735
GAGAGAACTCTCCCAGGACACAAGACGAGCGATGACGTGAACTCCGAGCCCGCCAAATCTGTGGAAGAGCAACCACAAGC
>HQ632772-Foot-and-mouth-disease-virus---type-O-isolate-MAY/7/2007,-complete-genome_3356
TTTATATTGGATAGATTTGTGAAAGTCACACCACAAAACCAAATTAATGTGTTGGACCTGATGCAGACCCCCCCCCACAC
>KU311614|A/chicken/TayNinh/0200/2014|H9N2|2_682
CAAAGGATGCTGAAAGAGGCAAATTGAAAAGGAGGGCAATCGCGACACCCGGGATGCAAATCAGAGGGTTCGTATATTTT
>HQ632772-Foot-and-mouth-disease-virus---type-O-isolate-MAY/7/2007,-complete-genome_611
GTACAAACACGATCCACACAGGTTCCCACAACCAATACAAACCGTGCAACTTGGAATCCCGCCTGGTCTTTCCAGGTCTA
>HQ632772-Foot-and-mouth-disease-virus---type-O-isolate-MAY/7/2007,-complete-genome_428
CTTCTTGTCCGAAGCAAAAGGACTGCAACCGCAAGCTTTAAACCGCCTTTCCCGGCGTCAACGGGATGTAACCACAAGGT
>KU311615|A/chicken/TayNinh/0200/2014|H9N2|3_186
GATGAACGAGGCGAATCAAAAATTATAGAATCTGGTGACCCAAATGTGTTGTTGAAACACCGATTCGAAATAATCGAGGG
>HQ632772-Foot-and-mouth-disease-virus---type-O-isolate-MAY/7/2007,-complete-genome_2746
GTGTCCCACGTTTCTGCACTTCGAAGGTGACGTGCCATACGTGACCACGAAGACGGACTCGGACAGGGTGCTCGCGCAAT
>KU311614|A/chicken/TayNinh/0200/2014|H9N2|2_558
AGAAAGAGAAGAGTGAGAGACAACATGACCAAGGAAATGGTCACACAGAGAACAATAGGGGAGAAAAACCAAAGACTGAA
>HQ632773-Foot-and-mouth-disease-virus---type-A-isolate-MAY/3/2007,-complete-genome_1248
TGAACACCATTCTCCAACTGTTCAGGTACGTCGACGAACCATTCTTCGACTGGGTCTATGAATCACCTGAGAACCTCACC
>HQ632774-Foot-and-mouth-disease-virus---type-Asia-1-isolate-MAY/9/99,-complete-genome_270
ACGGTCTCCCCGTCGCAGCGGACTACGGTGATGGGGCCGCCTCGCGCGAGCCGATCGCCTGGTGTGCCTCGGTTGTGTCC
>HQ632774-Foot-and-mouth-disease-virus---type-Asia-1-isolate-MAY/9/99,-complete-genome_145
TAGCTGGACTGTGCGGACGAACATCGTTGCGCATTTGCGTGATCGATTAATACTCTTACCACTTTCCGCCTACTTGGTCG
>HQ632774-Foot-and-mouth-disease-virus---type-Asia-1-isolate-MAY/9/99,-complete-genome_19
TCCCATCCCTAGCATGCCAACGACTGCTCCTGCGTTGCACTCCACACTTACGTCTGTGTGCGCGCGGGAACCGATGGACT
>HQ632774-Foot-and-mouth-disease-virus---type-Asia-1-isolate-MAY/9/99,-complete-genome_519
GGAAGTAAAACGGCAACCTCACACAGTTTTGCCCGTTTTTTTAGAAATGGGACGTCAGCGCACGAAACGCGCCGTCGCTT
>HQ632774-Foot-and-mouth-disease-virus---type-Asia-1-isolate-MAY/9/99,-complete-genome_458
ACAAGCTTAACCCGCCTTTTCCGGCGTTAATGGAATGTAACCACAAGATGAACCTTCACCCGGAAGTAAAACGGCAACCT
>HQ632774-Foot-and-mouth-disease-virus---type-Asia-1-isolate-MAY/9/99,-complete-genome_397
ACGTTAAAGGGATGTAACCACAAGCTTTGTGCCTTCGTGTCCGGAGTTGAGGACTGTAACCACAAGCTTAACCCGCCTTT
>HQ632773-Foot-and-mouth-disease-virus---type-A-isolate-MAY/3/2007,-complete-genome_3627
CGCCACACCGCGTGTTGGCAACTGTGTACAACGGGGCTAGCAAGTACTCTGCACCTGTAACGCGGCGAGGTGACTTGGGG
>HQ632773-Foot-and-mouth-disease-virus---type-A-isolate-MAY/3/2007,-complete-genome_2163
ACAAACCCTTTGGTCACATTGAAAAGCTGGAACTTCCCACTGACCACAAAGGTGTCTACGGACAGCTGGTAGACTCTTTT
>HQ632773-Foot-and-mouth-disease-virus---type-A-isolate-MAY/3/2007,-complete-genome_1858
CTCCACCCATACAACCAACACCCAAAACAATGACTGGTTCTCAAAGTTGGCAAGTTCTGCATTCACCGGGCTTTTCGGCG
>HQ632773-Foot-and-mouth-disease-virus---type-A-isolate-MAY/3/2007,-complete-genome_1492
GGCTGATTTCCATGCTGGTATTTTCCTGAAAGGGCAGGAACATGCAGTATTTGCCTGTGTTACCTCCAACGGGTGGTACG
>HQ632773-Foot-and-mouth-disease-virus---type-A-isolate-MAY/3/2007,-complete-genome_2773
CGACGGCGGGAAACCGTATGTTGAGACAAGAACGGACGCGCAGCGCCTATTGGCCAAGTTTGACCTTTCTCTTGCTGCAA
>HQ632773-Foot-and-mouth-disease-virus---type-A-isolate-MAY/3/2007,-complete-genome_2712
ACCCTGGGCGGTTTACAAACTTGTTGGATGTAGCAGAGGCGTGCCCCACCTTTCTCTGTTTCGACGGCGGGAAACCGTAT
>HQ632773-Foot-and-mouth-disease-virus---type-A-isolate-MAY/3/2007,-complete-genome_2285
GGCAATCAGTTCAACGGCGGGTGCCTTCTCGTGGCCATGGTACCTGAGTTCAAAGAATTCACCTTACGTGAAAAGTACCA
>HQ632772-Foot-and-mouth-disease-virus---type-O-isolate-MAY/7/2007,-complete-genome_367
CCCCCCCCCCTTTTTTGCCGTCGCTCCCAACGTTAAAGGGAGGCAACCATAAGCTTTGTGCCTTCTTGTCCGAAGCAAAA
>HQ632771-Foot-and-mouth-disease-virus---type-O-isolate-MAY/8/2005,-complete-genome_6411
CCATGCCCGGGCTTTTCGCCTACAGGGCATCCACCAAGGCAGGTTACTGTGGAGGAGCCGTCCTGGCAAAAGACGGTGCC
>HQ632771-Foot-and-mouth-disease-virus---type-O-isolate-MAY/8/2005,-complete-genome_6350
CTCATATTCTCTGGCGAAGCCCTCACTTACAAGGACATCGTTGTGTGCATGGACGGAGACACCATGCCCGGGCTTTTCGC
>HQ632771-Foot-and-mouth-disease-virus---type-O-isolate-MAY/8/2005,-complete-genome_6289
AGCGAGAATGAAGAAGGGAACCCCCGTTGTCGGTGTAATCAACAATGCTGACGTCGGGAGACTCATATTCTCTGGCGAAG
>HQ632771-Foot-and-mouth-disease-virus---type-O-isolate-MAY/8/2005,-complete-genome_6716
CCTGCTGCTCTGTCCAACAGGGACCCGCGCCTAAACGAAGGGGTTGTCCTCGACGACGTCATTTTCTCCAAACACAAGGG
>HQ632771-Foot-and-mouth-disease-virus---type-O-isolate-MAY/8/2005,-complete-genome_6533
GTAGGATACTGTTCATGTGTTTCCCGGTCAATGCTTCTGAAGATGAAGGCACACATCGACCCTGAACCACACCACGAAGG
>HQ632771-Foot-and-mouth-disease-virus---type-O-isolate-MAY/8/2005,-complete-genome_6472
CCTGGCAAAAGACGGTGCCGAGACGTTTATCGTCGGCACTCACTCCGCAGGTGGCAACGGTGTAGGATACTGTTCATGTG
>HQ632771-Foot-and-mouth-disease-virus---type-O-isolate-MAY/8/2005,-complete-genome_6228
CCCTCATGGTACTACACCGTGGGAACCGCGTGCGCGACATCACGAAACATTTCCGCGACGTAGCGAGAATGAAGAAGGGA
>HQ632771-Foot-and-mouth-disease-virus---type-O-isolate-MAY/8/2005,-complete-genome_5679
GATCTCCCGCCGAGCAAGGGACGTGCGAGGACGCGAACGCTGAGCCCGTCGTGCTCGGGAGGGAACAACCACGAGCTGAA
>HQ632771-Foot-and-mouth-disease-virus---type-O-isolate-MAY/8/2005,-complete-genome_5618
GGTGAAGCGGAAGAGAGCCCTCTGGAGACGAGTGGCGCTAGCGCCGTCGGTTTCAGAGAGAGATCTCCCGCCGAGCAAGG
>HQ632771-Foot-and-mouth-disease-virus---type-O-isolate-MAY/8/2005,-complete-genome_5557
CCGCCAAGCGCGCAAGAGGCGTGAGTCGGTGGATGAACCACTGGACGGTGACATAACTCTTGGTGAAGCGGAAGAGAGCC
>HQ632771-Foot-and-mouth-disease-virus---type-O-isolate-MAY/8/2005,-complete-genome_5984
CCGACCGACCTGCAAAAGATGGTCATGGGCAACACTAAGCCGGTCGAGCTCATTCTCGACGGCAAGACGGTGGCCATCTG
>HQ632771-Foot-and-mouth-disease-virus---type-O-isolate-MAY/8/2005,-complete-genome_5862
CGTTGAAGGTGAAAGTAAAAGCTCCCGTCGTGAAGGAAGGGCCTTACGAGGGACCGGTGAAGAAACCTGTCGCTTTGAAA
>HQ632771-Foot-and-mouth-disease-virus---type-O-isolate-MAY/8/2005,-complete-genome_5801
GTGAAAGCCAAGCTACCACAACAGGAGGGACCCTACGCCGGCCCAATGGAGAGACAGAAACCGTTGAAGGTGAAAGTAAA
>HQ632771-Foot-and-mouth-disease-virus---type-O-isolate-MAY/8/2005,-complete-genome_6777
TTTTCTCCAAACACAAGGGAGACACGAGGATGTCTGAGGAGGATAAAGTGCTGTTCCGGCGCTGTGCTGCCGACTACGCG
>HQ632771-Foot-and-mouth-disease-virus---type-O-isolate-MAY/8/2005,-complete-genome_7448
AACACTGAGCACGCTTACGAGAACAAGCGCATCGTTGTGGAAGGCGGAATGCCGTCCGGCTGTTCCGCAACGAGCATCAT
>HQ632771-Foot-and-mouth-disease-virus---type-O-isolate-MAY/8/2005,-complete-genome_7387
GGTGTTCCGCACGGAGTTTGGGTTTCACCCGAATGCTGAGTGGATCCTGAAAACTTTGGTGAACACTGAGCACGCTTACG
>HQ632771-Foot-and-mouth-disease-virus---type-O-isolate-MAY/8/2005,-complete-genome_7326
TGGACTACTCGGCCTTTGATGCAAACCACTGCAGCGATGCGATGAACATTATGTTCGAAGAGGTGTTCCGCACGGAGTTT
>HQ632771-Foot-and-mouth-disease-virus---type-O-isolate-MAY/8/2005,-complete-genome_8050
AGGCCTCTGAGGCGCGCGACGCCGTAGGAGTGAAAAACCGCAAAGGTTTTTCCCGCTTCCTTTTTCTTTTAAAAAAAAAA
>HQ632771-Foot-and-mouth-disease-virus---type-O-isolate-MAY/8/2005,-complete-genome_7692
GTCAGACAATCACCCCAGCCGACAAAAGTGACAAGGGTTTTGTTCTTGGTCACTCCATAACTGATGTCACTTTCCTCAAA
>HQ632771-Foot-and-mouth-disease-virus---type-O-isolate-MAY/8/2005,-complete-genome_7631
GTGGTGGCAAGTGACTACGACCTGGACTTTGAGGCTCTCAAGCCCCACTTCAAGTCCCTCGGTCAGACAATCACCCCAGC
>HQ632771-Foot-and-mouth-disease-virus---type-O-isolate-MAY/8/2005,-complete-genome_7265
CCTGACGTTGATTGGCAAAGATTCGGCACACATTTCGCCCAATACAAGAACGTCTGGGATGTGGACTACTCGGCCTTTGA
>HQ632771-Foot-and-mouth-disease-virus---type-O-isolate-MAY/8/2005,-complete-genome_6960
CCGGCCTCCCCTGGGCTCTCCAGGGGAAACGCCGCGGTGCCCTAATCGACTTCGAGAACGGTACCGTCGGACCGGAAGTT
>HQ632771-Foot-and-mouth-disease-virus---type-O-isolate-MAY/8/2005,-complete-genome_6899
AGCGTCTACGAGGCCATCAAAGGGGTCGACGGGCTTGACGCCATGGAACCGGACACCGCACCCGGCCTCCCCTGGGCTCT
>HQ632771-Foot-and-mouth-disease-virus---type-O-isolate-MAY/8/2005,-complete-genome_6838
CTGTGCTGCCGACTACGCGTCGCGCCTGCACAGCGTGTTGGGGACAGCAAACGCCCCACTAAGCGTCTACGAGGCCATCA
>HQ632771-Foot-and-mouth-disease-virus---type-O-isolate-MAY/8/2005,-complete-genome_7143
CACGCATCGTCGATGTCTTGCCTGTTGAACACATTCTCTACACTAGAATGATGATTGGCAGATTTTGTGCCCAGATACAC
>HQ632771-Foot-and-mouth-disease-virus---type-O-isolate-MAY/8/2005,-complete-genome_7082
GTCTGCCAAACCTTCTTGAAGGACGAAATTCGGCCGCTGGAAAAGGTGCGCGCTGGTAAGACACGCATCGTCGATGTCTT
>HQ632771-Foot-and-mouth-disease-virus---type-O-isolate-MAY/8/2005,-complete-genome_7021
TACCGTCGGACCGGAAGTTGAGGCAGCACTCAAGCTCATGGAAAAACGTGAGTATAGATTCGTCTGCCAAACCTTCTTGA
>HM172086|A/chicken/Tibet/6/2008|H5N1|4_630
ACCACCTATATTTCCGTTGGGACATCAACACTAAACCAGAGATTGGCACCAAAAATAGCTACCAGATCCAGAGTAAACGG
>JX565021|A/chicken/Tibet/LZ01/2010|H5N2|6_252
GGCAGAATACAAGAATTGGTTAAAACCACAATGTCAAATTGCAGGATTCGCTCCTTTCTCAAAGGATAACTCAATTAGGC
>JX565021|A/chicken/Tibet/LZ01/2010|H5N2|6_378
GTGCAGTCTTGGCAAATGTTATCAATTTGCACTTGGGCAAGGGACCACTCTTAAAAACAAGCACTCAAATGGTACTACAC
>EU669195|A/chicken/Thailand/ICRC_V586/2008|H5N1|1_2249
GCCAGACAGCGACCAAAAGGATTCGGGTGGCCATCAATTAGTGTCGAATGTTTAAAAACGACTTTTTTTTTCCCTAAAAA
>FJ868014|A/chicken/Thailand/ST_351/2008|H5N1|4_1687
TGCTCCAATGGGTCGTTACAATGCAGAATTTGCATTTAATTGGAGTCAGATTGTAGTTAAAAACACCCTTGTTTCTACTA
>JQ794465|A/chicken/Thailand/TS03/2006|H5N1|6_576
ACAGACACTATCAAGAGTGGAGGAATAAACATACTGAGAACTCAAGAGTCTGAATGTGCATGTGTAAATGGCTCTTGCTT
>JX565016|A/chicken/Tibet/LZ01/2010|H5N2|1_186
AAATATCCGATCACGGCGGACAAGAGAATAATGGAGATGATTCCTGAAAGAAATGTACAAGGGCAGACGCTCTGGCGCAA
>AY849783|A/chicken/TX/298313/04|H5N2|1_1984
CCAAGAGGCTTACAGTCCTTGGAAAGAATGCTGGTGCTCTGACCGAAGGTCCTGATGAAGGCACAGCTGGAGTGGAGTCT
>AY849792|A/chicken/TX/298313/04|H5N2|7_260
TGGAGATCCAAACAATATGGACAAGGCAGTCAAACTGTATAAGAAGCTAAAAAGAGAAATTACGTTCCATGAGGCCAAAG
>AY849792|A/chicken/TX/298313/04|H5N2|7_585
AGCGAACAAGCAGCAGAGGCTATGGAGGTTGCTAGTCAGACCAGGCAGATGGTGCATGCAATGAGGACCATTGGGACTCA
>JX565016|A/chicken/Tibet/LZ01/2010|H5N2|1_1364
TCAGAATTGGGGGATTGAACCCATTGATAACGTCATGGGGATGATTGGAATATTACCTGATATGACTCCCAGCACAGAGA
>AY261361-African-swine-fever-virus-isolate-Malawi-Lil-20/1-(1983),-complete-genome_9150
GACTAGCAATAGCTAGCAATAGTTAGCAATAACTAGCAATCAGTAGTGGCTAACGCTCTACTTTTTATAAGAAAATTTAA
>AY849783|A/chicken/TX/298313/04|H5N2|1_1426
GGGGGGTAAGAGTTAGCAAAACGGGAGTAGATGAGTACTCCAGCACGGAGAGAGTTGTGGTTAGCATTGACCGATTTTTG
>HQ632768-Foot-and-mouth-disease-virus---type-O-isolate-MAY/3/2000,-complete-genome_3686
CCAACGTGAGGGGTGACCTGCAAGTACTGGCCCAGAAGGCGACAAGAACGCTGCCTACCTCCTTCAATTACGGTGCCATC
>HQ632769-Foot-and-mouth-disease-virus---type-O-isolate-MAY/7/2001,-complete-genome_1368
AACTGCGCGAGGGTGGTCCGCCCGCCCTCGTCATTTGGAACATCAAACACTTGCTCCACACTGGCATCGGTACCGCCTCG
>HQ632769-Foot-and-mouth-disease-virus---type-O-isolate-MAY/7/2001,-complete-genome_1307
GAATCGCCCGAGAACCTCACTCTTGAGGCGATTAAACAACTGGAAGAGATTACTGGTCTTGAACTGCGCGAGGGTGGTCC
>HQ632769-Foot-and-mouth-disease-virus---type-O-isolate-MAY/7/2001,-complete-genome_1246
GTTGAATACCATCCTACAGCTGTTCAGGTACGTCGATGAACCTTTCTTCGACTGGGTCTATGAATCGCCCGAGAACCTCA
>HQ632769-Foot-and-mouth-disease-virus---type-O-isolate-MAY/7/2001,-complete-genome_1673
AAGGTTCAGAGACGACTCAAGGGAGCCGGACAATCCAGCCCAGCCACCGGGTCTCAGAACCAGTCAGGCAACACTGGGAG
>HQ632769-Foot-and-mouth-disease-virus---type-O-isolate-MAY/7/2001,-complete-genome_1612
CTCTGACGTCTTGGTGTTTGTCCCGTACGATCAAGAGCCACTCAACGGAGAATGGAAAACAAAGGTTCAGAGACGACTCA
>HQ632769-Foot-and-mouth-disease-virus---type-O-isolate-MAY/7/2001,-complete-genome_1490
CTGGCTGACTTCCATGCTGGTATTTTCCTGAAAGGACATGAACACGCCGTGTTTGCCTGTGTCACCTCCGACGGGTGGTA
>HQ632769-Foot-and-mouth-disease-virus---type-O-isolate-MAY/7/2001,-complete-genome_1185
CACTCCACAACGGTGAAAAGAAAACCTTTTACTCTAGGCCCAACACCCACGATAACTGTTGGTTGAATACCATCCTACAG
>HQ632769-Foot-and-mouth-disease-virus---type-O-isolate-MAY/7/2001,-complete-genome_392
TTCCCGACGTTAAAGGGATGTAACCACAAGCTTAGTACCTTCGTGTCCGAAGTTAAAGGACTGTAACCACAAGCTTAGAC
>HQ632769-Foot-and-mouth-disease-virus---type-O-isolate-MAY/7/2001,-complete-genome_271
TACGGTCTCCCCTTCGCAGCGGACTACGGTGATGGGGTCGCCTCGTGCGAGCTGATCGCCTGGTGTGCCTCGGTCGTGTC
>HQ632769-Foot-and-mouth-disease-virus---type-O-isolate-MAY/7/2001,-complete-genome_145
TAGCTGGACTGTGCGGACGAACGTCGCTTGCGCATCTCGCGTGACCGACTAGTACTCTTACCACTTTCCGCCTACTTGGT
>HQ632769-Foot-and-mouth-disease-virus---type-O-isolate-MAY/7/2001,-complete-genome_1063
CGCCTTTCCTTTAACCAATAATACTTACATGACTACAACTGACTGTTTTATCGCTTTGCTGCACGCCATCAGAGAGATCA
>HQ632769-Foot-and-mouth-disease-virus---type-O-isolate-MAY/7/2001,-complete-genome_819
GCGGGGCCGAAAGCCACGTCCCACGGACCCATCATGCGTGCAAACCCAGCACGGCAACTTTGAAACGAAAACCACTTTAA
>HQ632769-Foot-and-mouth-disease-virus---type-O-isolate-MAY/7/2001,-complete-genome_453
TGTAACCACAAGCTTAGACCGCCTTATTCCGGCGTTAATGGAATGTAACCACAAGATGGACCTTCACCCGGAAGTAAAAC
>AY849793|A/chicken/TX/298313/04|H5N2|4_0
ATGGAAAGAATAGTGATTGCCCTTTCAATGATCAGCATTGTCAAAGGTGACCGAATCTGCATTGGTTATCATGCAAACAA
>HQ450386-Rabies-virus-isolate-DRV-Mexico,-complete-genome_9943
ATGAGCGAGAGGTAATCACGGCGTCCCCGGAGAATGATTGGCTGTGGATCTTCTCAGACTTTCGAAGTGCCAAAATGACG
>HQ450386-Rabies-virus-isolate-DRV-Mexico,-complete-genome_9699
TCGATTTGCTTCTTGACACGAATGACAAATATCAACATTAACAGACCTCTTGAATTGATCTCAGGGGTGATCTCATATAT
>HQ450386-Rabies-virus-isolate-DRV-Mexico,-complete-genome_9516
TCTCTAAGTGGTAGAGAAAAGTCTCGTCATATAGGGTCGGCTCAGGGGCTATTATACTCTATCTTAGTAGCAATTCACGA
>HQ450386-Rabies-virus-isolate-DRV-Mexico,-complete-genome_10431
GTGGTTCAGTGGGCAACCGGCGCCCATTATAAACTTAAGCCTATTTTGGATGATCTAAATGTTTTCCCGTCCCTCTGTCT
>AY849793|A/chicken/TX/298313/04|H5N2|4_567
ATATTATGGGGAATTCACCACCCTAATGATGCAGCAGAACAAATTAAACTCTACCAAAATTCGAACACTTATGTATCTGT
>AY849793|A/chicken/TX/298313/04|H5N2|4_630
AACACTTATGTATCTGTAGGAACGTCAACACTGAATAAGAGGTCAATCCCGGTCATCGCCACCAGGCCCAAAGTGAACGG
>HQ450386-Rabies-virus-isolate-DRV-Mexico,-complete-genome_9272
GATGCTTTATGCTCAAACATGGACGTCAGAGCTAGTACAGAGAGATACAAGGTTGAGAGATTCTACGTTTCACTGGCACC
>HQ450386-Rabies-virus-isolate-DRV-Mexico,-complete-genome_8906
AGGCTCGTCCACCTCCATGTCGACCCAGCTATTCCACGCATGGGAAAAAGTCACTAATGTTCATGTGGTAAAACGGGCTT
>HQ450386-Rabies-virus-isolate-DRV-Mexico,-complete-genome_8845
TGTCAGTCCTCCCGTCCTTCGATCAATCATTTTTTTCACGAGGCCCCCTAAAGGGCTACTTAGGCTCGTCCACCTCCATG
>HQ450386-Rabies-virus-isolate-DRV-Mexico,-complete-genome_8784
CCCAAATCTTCCATTTCCTGCACTTGTGGAGCAACAGGAGGAGGCAATCCTAGAGTTTCTGTGTCAGTCCTCCCGTCCTT
>HQ450386-Rabies-virus-isolate-DRV-Mexico,-complete-genome_9211
CAGACACTATGTCTGATTTGACCCAGGACGGGAAGAACTATGATTTCATGTTCCAACCATTGATGCTTTATGCTCAAACA
>HQ450386-Rabies-virus-isolate-DRV-Mexico,-complete-genome_9150
TACAGTGAAGGAGGGTATTCTTCGGTCTGCCCCAACCTTCTCTCTCATATTTCTGTGAGCACAGACACTATGTCTGATTT
>HQ450386-Rabies-virus-isolate-DRV-Mexico,-complete-genome_9028
CCAATTTGGCTCAAACTCTAATTAGGAACATCGTGTCTCTGACAGGCCCTGATTTCCCTTTAGAAGAAGCCCCTGTTTTC
>AY849793|A/chicken/TX/298313/04|H5N2|4_504
AAGAATAATGTGTATCGAACAGTAAAGAGGACCTACAACAACACCAATGTAGAAGACCTTTTAATATTATGGGGAATTCA
>AY849793|A/chicken/TX/298313/04|H5N2|4_441
AGTTCGGCGTGCCCACACAATAGTAGGTCTTCCTTTTTCAGGAATGTAGTATGGTTGACAAAGAAGAATAATGTGTATCG
>HQ450386-Rabies-virus-isolate-DRV-Mexico,-complete-genome_11773
TAGACTACAGTTGCTTGTAAACCGGATCTTACCGAAAGCCTGCACATGCTAAGACTCTTGTATGATGCATCTTGAAAAAA
>HQ450386-Rabies-virus-isolate-DRV-Mexico,-complete-genome_11712
CACCTCCATGGCTACAACAGATGGATCACCCTCGAGGATATCAGATCTAGATCATCCCTACTAGACTACAGTTGCTTGTA
>AY849793|A/chicken/TX/298313/04|H5N2|4_252
GCTTTACTGGATGTACCCGAATGGTCTTACATTGTGGAAAAAGATAATCCAGTCAATGGCCTATGCTATCCAGGAGGCTT
>AY849793|A/chicken/TX/298313/04|H5N2|4_315
TGCTATCCAGGAGGCTTCAATGATTATGAAGAATTGAAACACCTAATGAGTAACACAAATCATGTTGAGAGAATTCAGAT
>AY849793|A/chicken/TX/298313/04|H5N2|4_378
GTTGAGAGAATTCAGATAATCCCCAGGAGCTCTTGGTCCAATCATGACGCCACATCTGGAGTGAGTTCGGCGTGCCCACA
>HQ450386-Rabies-virus-isolate-DRV-Mexico,-complete-genome_11651
GATAGTGAAGACTACCAGACTCATTGGCAGCATAGAAGACCTATCAGGAGAGGTAGAACGACACCTCCATGGCTACAACA
>HQ450386-Rabies-virus-isolate-DRV-Mexico,-complete-genome_10980
ACCCAAGTAACCTCGTCCTTCTCATCTGAACTATACCTCCGATTCTCCAAACGAGGGAAGTTTTTCAGGGATGCCGAGTA
>HQ450386-Rabies-virus-isolate-DRV-Mexico,-complete-genome_10858
CATTGTCTATAGATGGACCACTTTACTTGGTCTTTAAAACTTACGGGACTATGCTAGTAAACCCAGACTATAAAGCTATT
>HQ450386-Rabies-virus-isolate-DRV-Mexico,-complete-genome_10675
CCAGAGTGATAGATTTTGACTCAATCTGGGAGAAGCCGTCCGACCTGAGGAATTTGGCCACCTGGAGATACTTCCAATCA
>HQ450386-Rabies-virus-isolate-DRV-Mexico,-complete-genome_11529
CAAGTCATTCGGGGGAATATTTATCTATCTTGGAGCTGGTCCGACGACACCTCGGTGTTCAAGAGGGTAGCCTGTAACTC
>HQ450386-Rabies-virus-isolate-DRV-Mexico,-complete-genome_11468
CCCCAGCTTCGCAAGACTCCATGACCTGTACAACAGACCTATAACTTACTACTTCAGGAAGCAAGTCATTCGGGGGAATA
>HQ450386-Rabies-virus-isolate-DRV-Mexico,-complete-genome_11346
TTCAATGTTTCTAAACCCTTGACTGACCCCTTGTTCTATCCCCCATCTGATCCCAAAATTCTGAGGCACTTCAACATATG
>EU669199|A/chicken/Thailand/ICRC_V586/2008|H5N1|6_1240
ATCAGAGGGCGGCCCAAAGAGACGCACAATTTGGACCTATGTGGGAGCAGGCATATCTTTTTGTGGTGTAAAATAGTGAC
>HQ632770-Foot-and-mouth-disease-virus---type-O-isolate-MAY/1/2004,-complete-genome_3297
ACTGCCACTGTTGAGAACTACGGTGGTGAGACGCAGGTCCAGAGGCGCCAGCACACGGATGTCTCGTTCATATTGGACAG
>HQ632770-Foot-and-mouth-disease-virus---type-O-isolate-MAY/1/2004,-complete-genome_491
TGGGATGTAACTACAAGCTAAACCTTCATCCGGAAGTAAAACGGCAATCACACTCAGTTTTGCCCGTTTTCATGAGAAAC
>HQ632771-Foot-and-mouth-disease-virus---type-O-isolate-MAY/8/2005,-complete-genome_83
CAGGAACCGTTGGACTGTCGCTCACCCACCTACAGCTGAACTCACAACGCCGCGTGGCCACTTTAGCTGGATTGTGCGGG
>HQ632771-Foot-and-mouth-disease-virus---type-O-isolate-MAY/8/2005,-complete-genome_19
TCTCATCCCTGGCATGCCAGCGACGACTCCCGCGTCGCACTCCACACCCATGTCTCTGGTAGTGCAGGAACCGTTGGACT
>HQ632770-Foot-and-mouth-disease-virus---type-O-isolate-MAY/1/2004,-complete-genome_8110
CAGAAGGACTCTGGGGCGAGCGACGCCGTAGGAGCAAAAGCCCGAAAGGGCTTTCCCGCTTCCTTAACCCAAAAAAAAAA
>HQ632770-Foot-and-mouth-disease-virus---type-O-isolate-MAY/1/2004,-complete-genome_430
CCGTCTTACCCGATGTTAACGGGTTGTGACCACACGCTTGTGCCGCCTTTCCCGGCGTCAATGGGATGTAACTACAAGCT
>HQ632769-Foot-and-mouth-disease-virus---type-O-isolate-MAY/7/2001,-complete-genome_6858
AGCTGTTTCGCCGCTGTGCTGCCGACTACGCGTCGCGCCTACACAGTGTGCTGGGTACAGCAAATGCCCCACTGAGCATC
>HQ632769-Foot-and-mouth-disease-virus---type-O-isolate-MAY/7/2001,-complete-genome_6797
CTCGACGAGGTCATTTTCTCCAAACACAAAGGAGACACAAAGATGTCCCCGGAGGACAAAGAGCTGTTTCGCCGCTGTGC
>HQ632769-Foot-and-mouth-disease-virus---type-O-isolate-MAY/7/2001,-complete-genome_6736
TCCTGAATACGGCCCCGCTGCCTTGTCCAACAAGGACCCGCGGCTGAATGAGGGAGTCGTCCTCGACGAGGTCATTTTCT
>HQ632770-Foot-and-mouth-disease-virus---type-O-isolate-MAY/1/2004,-complete-genome_369
CCCCCCCCCCTTTTTTTGCCGTCGTTCCCGACGTTAAAGGGATGAAACCACAAGCTTGGAACCGTCTTACCCGATGTTAA
>EU669196|A/chicken/Thailand/ICRC_V586/2008|H5N1|2_0
CGCAAACCATTTGAATGGATGTCAATCCGGACTTTTACTTTTTCTTGAAAGTACCAGTGCAAAATGCTATAAGTACCACA
>AY261361-African-swine-fever-virus-isolate-Malawi-Lil-20/1-(1983),-complete-genome_9089
CTCCCAGGATAATCACCAGCATTGTGTTTAACCAACAACTGACTAGCAACGGCTAGCAACTGACTAGCAATAGCTAGCAA
>HQ632771-Foot-and-mouth-disease-virus---type-O-isolate-MAY/8/2005,-complete-genome_147
AGCTGGATTGTGCGGGCGAACGCCGCTCACGCATACTTCGCGTGACCGGTTAGTACACTTATCACTATCCGCCTACTTGG
>HQ632771-Foot-and-mouth-disease-virus---type-O-isolate-MAY/8/2005,-complete-genome_982
TCGGTTTAAAAAGCTTCTATGCCCGAATAGGCGACCGGAGGCCGGCGCCTTTCCGTTACCCACCACTAAATCCATGACTA
>HQ632771-Foot-and-mouth-disease-virus---type-O-isolate-MAY/8/2005,-complete-genome_860
TAAAGTGACACTGACACTGGTACTCGGTCACTGGTGACGGGCGAAGGATGCCCTTCAGGTACCCCGAGGTAACACGTGAC
>HQ632771-Foot-and-mouth-disease-virus---type-O-isolate-MAY/8/2005,-complete-genome_799
GTCTAGACAGACCCACTATGTGTGCAACCCCAGCACGGCAACCTTACTGCGAACACCACCTTAAAGTGACACTGACACTG
>HQ632771-Foot-and-mouth-disease-virus---type-O-isolate-MAY/8/2005,-complete-genome_1287
TCACCCTCGAAGCAATTAACAAGCTGGAAGACATCACTGGTCTAGAGCTGCACGAGGGTGGGCCACCTGCCCTCGTCATC
>HQ632771-Foot-and-mouth-disease-virus---type-O-isolate-MAY/8/2005,-complete-genome_1226
CAATTGTTCAGGTACGTCGACGAACCCTTCCTTGAGTGGGTCTACGACTCGCCTGAGAACCTCACCCTCGAAGCAATTAA
>HQ632771-Foot-and-mouth-disease-virus---type-O-isolate-MAY/8/2005,-complete-genome_1043
ACCACTAAATCCATGACTACGACTGACTGTTTTATTGCTCTGTTACACGTCCTCAGAGTGGTCAAAGCACTGTTTCTGTC
>HQ632771-Foot-and-mouth-disease-virus---type-O-isolate-MAY/8/2005,-complete-genome_738
GGAGCATGGTGGCCGTGGGAACTCCCCCTTGGTAACAAGGACCCACGGGGCCAAAAGCCACGTCTAGACAGACCCACTAT
>HQ632771-Foot-and-mouth-disease-virus---type-O-isolate-MAY/8/2005,-complete-genome_372
CCCCCCCCCCTTTTTAACACCGTCGCTCCCGACGTTTAAAGGGAGGTAACCACAAGCTTGCAGCACCACTCCCGGTGTCA
>HQ632771-Foot-and-mouth-disease-virus---type-O-isolate-MAY/8/2005,-complete-genome_275
CACGGTCTCTTCCACACTGAGACCACGGTGCTTGGGGCCGCCACGTGCGGGCCGCTCGCCTGGTGTGCTTCGACTGTCAC
>HQ632771-Foot-and-mouth-disease-virus---type-O-isolate-MAY/8/2005,-complete-genome_211
CTATCCGCCTACTTGGTCGTTAGCGCTGTTCTTGGGCACTCCTGTTGGGGGCTGTTCGACGCTCCACGGTCTCTTCCACA
>HQ632771-Foot-and-mouth-disease-virus---type-O-isolate-MAY/8/2005,-complete-genome_677
GTGCTCGACTCCACGCTTGGTCCACTGGCGGGTGGCAGTAGCAGCACTGTTGTTTCGTAGCGGAGCATGGTGGCCGTGGG
>HQ632771-Foot-and-mouth-disease-virus---type-O-isolate-MAY/8/2005,-complete-genome_616
ACCCGTGCATTTTGGAACCCCGCCTGGTCTTTCCAGGTCTAGAGGGGAAACATTTTGTACTGTGCTCGACTCCACGCTTG
>HQ632771-Foot-and-mouth-disease-virus---type-O-isolate-MAY/8/2005,-complete-genome_555
GCCATCGCTTGAGGAAGACTTGTACAAACACGATTCAAGCAGGTTTCCGCAACTGATAAAAACCCGTGCATTTTGGAACC
>HQ632769-Foot-and-mouth-disease-virus---type-O-isolate-MAY/7/2001,-complete-genome_6675
AGCGCGTACACGTTATGCGCAAAACCAAGCTTGCACCCACCGTGGCACACGGTGTGTTCAATCCTGAATACGGCCCCGCT
>HQ632769-Foot-and-mouth-disease-virus---type-O-isolate-MAY/7/2001,-complete-genome_2649
CCACGGACCCGAAGACGGCTGACCCCGCCTACGGGAAAGTGTACAACCCTCCTCGCAACATGTTGCCTGGACGGTTCACC
>HQ632769-Foot-and-mouth-disease-virus---type-O-isolate-MAY/7/2001,-complete-genome_2588
CTCCCTTCCAAAGAGGGAATCTTCCCCGTGGCTTGTAGTGATGGTTACGGCGGCTTGGTGACCACGGACCCGAAGACGGC
>HQ632769-Foot-and-mouth-disease-virus---type-O-isolate-MAY/7/2001,-complete-genome_2466
TCCACAAACCTTGGACCCTTGTGGTCATGGTTGTAGCCCCCCTGACTGTCAACACAGAGGGTGCCCAACAGATCAAGGTG
>HQ632769-Foot-and-mouth-disease-virus---type-O-isolate-MAY/7/2001,-complete-genome_3076
AATCCCTTACTTGTCGGCAGCTGACTACGCGTACACCGCGTCTGACACTGCTGAGACCACAAATGTTCAGGGATGGGTTT
>HQ632769-Foot-and-mouth-disease-virus---type-O-isolate-MAY/7/2001,-complete-genome_2771
TTTGAGGGTGGCGTACCGTACGTGACCACAAAGACAGACTCGGACAGGGTGCTCACGCTATTCGACTTGTCTTTGGCAGC
>HQ632769-Foot-and-mouth-disease-virus---type-O-isolate-MAY/7/2001,-complete-genome_2710
GTTGCCTGGACGGTTCACCAACCTTTTGGATGTGGCTGAAGCGTGCCCCACGTTCCTGCACTTTGAGGGTGGCGTACCGT
>HQ632769-Foot-and-mouth-disease-virus---type-O-isolate-MAY/7/2001,-complete-genome_2344
CAAAGAGAGAGAACTGTACCAGCTCACACTTTTCCCTCACCAGTTCATCAACCCCCGGACGAACATGACAGCCCACATCT
>HQ632769-Foot-and-mouth-disease-virus---type-O-isolate-MAY/7/2001,-complete-genome_2100
TCGAGACCAGAGTCGTTCAGGCAGAACGGTTCTTCAAAACCCACCTGTTCGACTGGGTCACCAGCGACTCATTCGGACGA
>HQ632769-Foot-and-mouth-disease-virus---type-O-isolate-MAY/7/2001,-complete-genome_2039
GGAGTCACCTACGGGTATGCAACAGCTGAGGACTTTGTGAGCGGACCGAACACCTCTGGTCTCGAGACCAGAGTCGTTCA
>HQ632769-Foot-and-mouth-disease-virus---type-O-isolate-MAY/7/2001,-complete-genome_1734
AGTCAGGCAACACTGGGAGCATCATCAACAATTACTACATGCAGCAATACCAGAACTCCATGGACACACAGCTTGGTGAC
>HQ632769-Foot-and-mouth-disease-virus---type-O-isolate-MAY/7/2001,-complete-genome_2283
TGGGAAATCAGTTCAATGGAGGCTGCCTCTTGGTGGCCATGGTACCCGAGCTGTGTTCCCTCAAAGAGAGAGAACTGTAC
>HQ632769-Foot-and-mouth-disease-virus---type-O-isolate-MAY/7/2001,-complete-genome_2222
GGCAGCCTGACCGACTCATACGCTTACATGAGAAACGGTTGGGACGTCGAAGTCACTGCAGTGGGAAATCAGTTCAATGG
>HQ632769-Foot-and-mouth-disease-virus---type-O-isolate-MAY/7/2001,-complete-genome_2161
CAGCGACTCATTCGGACGATGCCACCTACTGGAGCTTCCAACAGACCACAAAGGTGTCTACGGCAGCCTGACCGACTCAT
>HQ632769-Foot-and-mouth-disease-virus---type-O-isolate-MAY/7/2001,-complete-genome_3198
TAGTCGTTCTGGCTAGCGCTGGTAAGGACTTTGAGCTCCGCCTGCCGGTGGACGCCCGCACGCAGACCACTTCTGCAGGC
>HQ632769-Foot-and-mouth-disease-virus---type-O-isolate-MAY/7/2001,-complete-genome_5211
CCCTCCTCAACGGCATGGCAGTCGAAATGAAGAGAATGCAACAGGACATGTTCAAGCCCCAACCGCCTTTGCAGAATGTT
>HQ632769-Foot-and-mouth-disease-virus---type-O-isolate-MAY/7/2001,-complete-genome_3930
ACGTAGAGTCCAACCCTGGGCCCTTCTTTTTCTCCGACGTTAGGTCGAACTTTACCAAACTGGTGGACACCATCAACCAG
>HQ632769-Foot-and-mouth-disease-virus---type-O-isolate-MAY/7/2001,-complete-genome_3808
GGCCGAGACCTACTGTCCTCGGCCCCTGCTGGCCATTCATCCACACGAGGCCAGACACAAGCAGAAGATTGTGGCACCTG
>HQ632769-Foot-and-mouth-disease-virus---type-O-isolate-MAY/7/2001,-complete-genome_6553
AGGTGGTAATGGAGTTGGATATTGCTCATGCGTGTCCAGATCCATGCTCCTCAAGATGAAGGCACACGTTGACCCCGAAC
>HQ632769-Foot-and-mouth-disease-virus---type-O-isolate-MAY/7/2001,-complete-genome_6492
GCGGAGGAGCTGTTCTTGCTAAGGACGGTGCCGACACATTCATCGTTGGCACGCACTCTGCAGGTGGTAATGGAGTTGGA
>HQ632769-Foot-and-mouth-disease-virus---type-O-isolate-MAY/7/2001,-complete-genome_5699
AACCCTCTGGAAACCAGCGGCGCTAGCACCGTTGGTTTCAGAGAGAGACCTCTCCCGGGACACGACCCCGTGGAAGAGCA
>HQ632769-Foot-and-mouth-disease-virus---type-O-isolate-MAY/7/2001,-complete-genome_3747
CCTTCAACTACGGTGCCATCAAAGCCACTCGGGTGACCGAGCTGCTTTACCGCATGAAGAGGGCCGAGACCTACTGTCCT
>HQ632769-Foot-and-mouth-disease-virus---type-O-isolate-MAY/7/2001,-complete-genome_3381
TGAAAGTTACACCAAAAGACCAAATTAATGTGCTGGACTTGATGCAAACTCCCTCCCACACCCTGGTGGGTGCGCTCCTC
>HQ632769-Foot-and-mouth-disease-virus---type-O-isolate-MAY/7/2001,-complete-genome_3320
GGTGAAACACAGGTCCAGAGACGCCAACACACGGACGTCGCATTCATATTGGACAGATTTGTGAAAGTTACACCAAAAGA
>HQ632769-Foot-and-mouth-disease-virus---type-O-isolate-MAY/7/2001,-complete-genome_3259
GCAGACCACTTCTGCAGGCGAGTCGGCTGACCCCGTGACCGCCACTGTTGAGAACTACGGCGGTGAAACACAGGTCCAGA
>HQ632769-Foot-and-mouth-disease-virus---type-O-isolate-MAY/7/2001,-complete-genome_3625
CCCGCACCGTGTCTTGGCCACCGTCTACAACGGGAACTGCAAGTACGCCCAAGGCCCGCTGGCCAATGTGAGAGGTGACC
>HQ632769-Foot-and-mouth-disease-virus---type-O-isolate-MAY/7/2001,-complete-genome_3503
AAGCACGAGGGGAATCTCACCTGGGTCCCAAATGGGGCACCTGAGACAGCTTTGGACAACACCACCAACCCAACGGCGTA
>HQ632769-Foot-and-mouth-disease-virus---type-O-isolate-MAY/7/2001,-complete-genome_3442
CCTGGTGGGTGCGCTCCTCCGTACTGCCACTTACTACTTCGCTGATTTAGAAGTGGCGGTCAAGCACGAGGGGAATCTCA
>HQ832589-Foot-and-mouth-disease-virus---type-A-isolate-IND-109/2006,-complete-genome_5368
ACACGAGGCAGCAATTGACTTCTTTGAGGGGATGGTCAGTGACTCCATCAAGGAGGAGCTCCGGCCCCTCATCCAACAGA
>JF749860-Foot-and-mouth-disease-virus---type-SAT-1-isolate-KEN_004/2002,-complete-genome_366
GTTAATGGATTGTAACCAAACGCTCTCGCCGTCTTTTCCGACGTTAAAGGATTGTAACCACAAGAAATGCCTTCCTGCAG
>JF749860-Foot-and-mouth-disease-virus---type-SAT-1-isolate-KEN_004/2002,-complete-genome_183
ATAGCCGCACCTCCTCTAGGCTGACAACTGTCGCCCTTTTGGGGCCTACGACCCTCAAGTTACGGCTTTAGCGTCCCTCC
>JF749860-Foot-and-mouth-disease-virus---type-SAT-1-isolate-KEN_004/2002,-complete-genome_122
GCCTGCGCGCTATCGCCCTCTTGGGGCCCGCGGTCGTCACCACCGCGCCTCCATTAGGCTGATAGCCGCACCTCCTCTAG
>JF749860-Foot-and-mouth-disease-virus---type-SAT-1-isolate-KEN_004/2002,-complete-genome_793
ACGGCAATTTGTCTGTGAAACCTATCTCAAGGTAACACTGAGACTGGTACTTGACTTCTGGAGACAGGCTAAGGATGTCC
>JF749860-Foot-and-mouth-disease-virus---type-SAT-1-isolate-KEN_004/2002,-complete-genome_610
TCCGGGTCTAGAGAGACAAACAGTGGTACTGAAGCCAACTCCACGATTGGTTTACTGGCGGGTAATAGTAACATTCATTT
>JF749860-Foot-and-mouth-disease-virus---type-SAT-1-isolate-KEN_004/2002,-complete-genome_427
AAGAAATGCCTTCCTGCAGGAAGTAAAACATGCGCAAAGTAAACAGTTTTGCCCGTTTTCACGAGAAATGGGACGTCCGC
>JF749860-Foot-and-mouth-disease-virus---type-SAT-1-isolate-KEN_004/2002,-complete-genome_61
CTACTGCTCAGACCTCTGGCTGTCGTACCTCTATTAGGCAGGCAGGAACCACCCTCTTGGGGCCTGCGCGCTATCGCCCT
>JF749851-Foot-and-mouth-disease-virus---type-O-isolate-IRN_073/2001,-complete-genome_3843
TTCACCCGAGCGAAGCTAGACACAAACAAAAGATTGTGGCACCTGTCAAACAGCTTTTGAACTTTGACCTGCTCAAATTG
>JF749851-Foot-and-mouth-disease-virus---type-O-isolate-IRN_073/2001,-complete-genome_3355
CGTCTCGTTCATATTGGACAGATTTGTGAAAGTAACACCAAAAGACCAAACTAATGTGCTGGACCTGATGCAAACCCCTA
>JQ277225|A/chicken/Sheny/0606/2008|H5N1|4_189
CGGGAAACTCTGCGACCTAGATGGAGTGAAGCCTCTAATTTTGAGGGATTGTAGTGTAGCTGGATGGCTCCTCGGGAACC
>JF749851-Foot-and-mouth-disease-virus---type-O-isolate-IRN_073/2001,-complete-genome_5917
GAGACAGAAACCGCTGAAAGTGAAAATGAAAGCCCCGGTCGTTAAGGAGGGACCTTACGAAGGACCGGCGAAGAAACCTG
>JF749851-Foot-and-mouth-disease-virus---type-O-isolate-IRN_073/2001,-complete-genome_5795
AAACCCGTGGAAGAACAACCACAAGCCGAAGGACCCTACGCCGGACCACTCGAGCGTCAAAAACCTCTGAAAGTGAGAGC
>JF749851-Foot-and-mouth-disease-virus---type-O-isolate-IRN_073/2001,-complete-genome_4270
CTCCGACTCGCTCTCCAGTCTCTTTCACGTGCCGGCCCCTGTCTTCAGTTTTGGAGCCCCGATCTTGTTGGCTGGGTTGG
>JF749860-Foot-and-mouth-disease-virus---type-SAT-1-isolate-KEN_004/2002,-complete-genome_976
CCGGAGGCCGGCACCTTTTCTTTTAAATACAACCTCATTTTATGAAGACAACTGACTGTTTTAACGTTTTGCTCCAGATC
>JF749860-Foot-and-mouth-disease-virus---type-SAT-1-isolate-KEN_004/2002,-complete-genome_1830
CAGTCCGCTTTCAGTGGTCTGGTCGGGGCACTCCTGGCTGACAAGAAAACAGAGGAGACCACTCTTCTGGAGGATCGTAT
>JF749860-Foot-and-mouth-disease-virus---type-SAT-1-isolate-KEN_004/2002,-complete-genome_1769
GGACACCACATCCACCCACACAAACAACACCCAGAACAACGATTGGTTTTCCAAATTGGCACAGTCCGCTTTCAGTGGTC
>JF749860-Foot-and-mouth-disease-virus---type-SAT-1-isolate-KEN_004/2002,-complete-genome_1708
ACTCCATGGACACCCAGCTTGGCGACAACGCCATCAGTGGTGGTTCCAACGAAGGCAGCACGGACACCACATCCACCCAC
>JF749860-Foot-and-mouth-disease-virus---type-SAT-1-isolate-KEN_004/2002,-complete-genome_2013
AACGGGCTTGAAACACGGGTAGAACAAGCGGAAAGGTTTTTCAAACACAAGCTCTTTGATTGGACTCTTGAACAAGAATT
>JF749860-Foot-and-mouth-disease-virus---type-SAT-1-isolate-KEN_004/2002,-complete-genome_1952
CTCGGTCGGTGTGACCTACGGGTACGCCGAGGCCGACCACTTTCTACCTGGGCCCAACACAAACGGGCTTGAAACACGGG
>JF749860-Foot-and-mouth-disease-virus---type-SAT-1-isolate-KEN_004/2002,-complete-genome_1891
CTCTTCTGGAGGATCGTATCCTCACGACAAGCCACGGAACCACCACTTCCACGACACAGAGCTCGGTCGGTGTGACCTAC
>JF749860-Foot-and-mouth-disease-virus---type-SAT-1-isolate-KEN_004/2002,-complete-genome_1586
GCAGGACCGAGCTGGACTGTTCCTTCGTGGAGCGGGACAGTCGTCACCTGCCACAGGGTCCCAGAACCAGTCTGGCAACA
>JF749860-Foot-and-mouth-disease-virus---type-SAT-1-isolate-KEN_004/2002,-complete-genome_1220
TGAGTACTTGTCACCGGAGAACAAGACTTTGGACATGATTAGACAGCTGTCTGATTACACCAAACTTGATCTCTCGGACG
>JF749860-Foot-and-mouth-disease-virus---type-SAT-1-isolate-KEN_004/2002,-complete-genome_1159
ACTGCTGGCTCAACTCACTGCTGCAGCTCTTCCGCTACGTGGATGAGCCACTCTTTGAGTCTGAGTACTTGTCACCGGAG
>JF749860-Foot-and-mouth-disease-virus---type-SAT-1-isolate-KEN_004/2002,-complete-genome_1037
TAACGTTTTGCTCCAGATCTTCTACAGGTTCAAACAAACGTTCAAAACAGACAGAGAAATGGAATTCACACTGTACAACG
>JF749860-Foot-and-mouth-disease-virus---type-SAT-1-isolate-KEN_004/2002,-complete-genome_1525
CCGACCCTGCAGACGTACTCGCGTACGTACCCTACGACCAAGAACCCTTGGACGTGGACTGGCAGGACCGAGCTGGACTG
>JF749860-Foot-and-mouth-disease-virus---type-SAT-1-isolate-KEN_004/2002,-complete-genome_1403
CATGACTCTGGCTGATTTCCACGCCGGTATTTTCCTCAAAGGCACTGAACACGCTGTCTTCGCCCTCAACACCTCCGAGG
>JF749860-Foot-and-mouth-disease-virus---type-SAT-1-isolate-KEN_004/2002,-complete-genome_1342
TTCAAACCGGCGTTGGTACGAGCACCCGTCCCAGCGAGGTTTGTGTCATCAACGGGGTCACCATGACTCTGGCTGATTTC
>JQ277225|A/chicken/Sheny/0606/2008|H5N1|4_441
GGCCAATCATGAAGCCTCATCAGGGGTGAGCGCAGCATGTCCCTACATGGGGAAGCCCTCCTTTTTCAGAAATGTGGTAT
>JF749848-Foot-and-mouth-disease-virus---type-A-isolate-TUR_004/2003-polyprotein-gene,-complete-cds_4697
GTGCCCTGACGCGCTGAACCGGAGGTTTCACTTTGACATTAGCGTGAGTGCCAAGGACGGGTATAAAATTAACAACAAAT
>JF749848-Foot-and-mouth-disease-virus---type-A-isolate-TUR_004/2003-polyprotein-gene,-complete-cds_4636
ACAGTAAGGTCATCATCGCCACCACTAACCTGTACTCGGGTTTTACCCCGAGGACCATGGTGTGCCCTGACGCGCTGAAC
>JF749848-Foot-and-mouth-disease-virus---type-A-isolate-TUR_004/2003-polyprotein-gene,-complete-cds_4575
GTCTCCACCACGGGTTTCATCCCGCCCATGGCGTCGCTCGAGGACAAAGGCAAGCCTTTCAACAGTAAGGTCATCATCGC
>JF749848-Foot-and-mouth-disease-virus---type-A-isolate-TUR_004/2003-polyprotein-gene,-complete-cds_5978
TCGTGACGTAGCAAGAATGAAGAAAGGTACCCCCGTCGTCGGTGTGATTAACAACGCTGACGTCGGGAGACTGATTTTCT
>JF749848-Foot-and-mouth-disease-virus---type-A-isolate-TUR_004/2003-polyprotein-gene,-complete-cds_5673
GGTGCCCCACCGACCGACTTACAAAAGATGGTTATGGGCAACACTAAGCCTGTTGAGCTTATTCTCGACGGGAAGACAGT
>JF749848-Foot-and-mouth-disease-virus---type-A-isolate-TUR_004/2003-polyprotein-gene,-complete-cds_5368
TCAGAGAGAGAACCCTCCCGGGACGCATGGCAGGCGATGACGTGAACTCGGAGCCCGTCAAGCTCGCGGAGGAACAACCA
>JF749848-Foot-and-mouth-disease-virus---type-A-isolate-TUR_004/2003-polyprotein-gene,-complete-cds_4148
CTCAGAAGAAAAGTTTGTTACCATGACAGATTTGGTGCCTGGCATCCTTGAGAAGCAACGGGATCTCAACGACCCCAGCA
>JF749848-Foot-and-mouth-disease-virus---type-A-isolate-TUR_004/2003-polyprotein-gene,-complete-cds_3477
GTGACAGAGCAGGACAGGCACAAACAGACGATCATTGCGCCTGCGAAGCAGCTCCTGAACTTTGACCTGCTCAAGTTGGC
>JF749848-Foot-and-mouth-disease-virus---type-A-isolate-TUR_004/2003-polyprotein-gene,-complete-cds_3416
GCTTCTTGTGCGCATGAAGCGCGCTGAGCTCTACTGCCCTAGGCCACTACTGGCAGTGGAAGTGACAGAGCAGGACAGGC
>JF749848-Foot-and-mouth-disease-virus---type-A-isolate-TUR_004/2003-polyprotein-gene,-complete-cds_3355
TCTCCGTCCAACTCCCTGCCTCTTTCAACTTTGGTGCAATCCGGGCCACTGCCATTAGTGAGCTTCTTGTGCGCATGAAG
>JF749848-Foot-and-mouth-disease-virus---type-A-isolate-TUR_004/2003-polyprotein-gene,-complete-cds_3965
CCTGTTGGCTGGACTGGTCAAAGTTGCCTCGAGTTTCTTCCGGTCCACACCCGAAGACCTTGAGAGAGCTGAGAAACAGC
>JQ277225|A/chicken/Sheny/0606/2008|H5N1|4_945
ATTCCACAACATACACCCTCTCACAATAGGGGAATGCCCCAAATATGTGAAATCAAACAGGTTGGTCCTTGCAACTGGAC
>JF749848-Foot-and-mouth-disease-virus---type-A-isolate-TUR_004/2003-polyprotein-gene,-complete-cds_3599
CGTCAGGACAAACTTCTCTAAACTGGTAGAGACCATTAACCAGATGCAGGAGGATATGTCAACAAAACACGGACCCGACT
>JF749848-Foot-and-mouth-disease-virus---type-A-isolate-TUR_004/2003-polyprotein-gene,-complete-cds_6161
AGGAGCTGTTCTTGCCAAAGATGGTGCCGAAACGTTCATCGTCGGCACACACTCCGCAGGCGGCAATGGAGTTGGATACT
>JF749851-Foot-and-mouth-disease-virus---type-O-isolate-IRN_073/2001,-complete-genome_1037
GCCTGAATAGGTGACCGGAGGCCGGCACCTTTTTTCCTAAACAACTATTTTTAAATGACCACAACTGATTGTTTTATCGC
>JF749851-Foot-and-mouth-disease-virus---type-O-isolate-IRN_073/2001,-complete-genome_488
ACTGGATGTAACCACAAGATGGACCTTCATCCGGAAGTAAAACGGCAAATTCGCTTAGTTTTTCCCGTTTTCAGGAGAAA
>JF749851-Foot-and-mouth-disease-virus---type-O-isolate-IRN_073/2001,-complete-genome_427
ACCGTCTTGCTCGACGTTAAAGGGCTGTAACCGCAAGATGATACCGCCTTCCCCGGCGTTAACTGGATGTAACCACAAGA
>JQ277225|A/chicken/Sheny/0606/2008|H5N1|4_504
TTTCAGAAATGTGGTATGGCTTATTAAAAAGAATGATACATACCCAATAATAAAGAGGAGCTACAATAATACTAACCAAG
>JF749851-Foot-and-mouth-disease-virus---type-O-isolate-IRN_073/2001,-complete-genome_2135
AAAACCCACTTGTTTGACTGGGTCACCAGTGACCCGTTCGGACGGTGCCACCTGTTGGAACTTCCGACTGACCACAAAGG
>JF749851-Foot-and-mouth-disease-virus---type-O-isolate-IRN_073/2001,-complete-genome_1281
ATGAACCGTTCTTCGACTGGGTCTACAACTCACCTGAAAACCTCACACTTGATGCCATCAAACAACTGGAAGAAACCACT
>JF749851-Foot-and-mouth-disease-virus---type-O-isolate-IRN_073/2001,-complete-genome_366
TTTTCCCCCCCAGGTTTTACCGCCTTTCCCGGCGTTAAAGGGATGCAACCACAAGCTTGCAACCGTCTTGCTCGACGTTA
>JF749848-Foot-and-mouth-disease-virus---type-A-isolate-TUR_004/2003-polyprotein-gene,-complete-cds_7746
AAAGACTCTGAGGCGAGCGACGCCGTTGGAGTGAAAAGTCCGAAAGGACTTTCCCCGCTTCCAAAAAAAAAAAAAAAAAA
>JF749848-Foot-and-mouth-disease-virus---type-A-isolate-TUR_004/2003-polyprotein-gene,-complete-cds_6832
CCGGCAAGACTCGCATTGTCGACGTCTTACCAGTTGAACACATTCTTTACACCAGGATGATGATTGGCAGGTTCTGTGCT
>JQ277225|A/chicken/Sheny/0606/2008|H5N1|4_630
AGAGCAGATAAAGCTCTATCAAAACCCAGCCACTTATATCTCCGTTGGAACATCAACACTAAACCAAAGATTGGTACCAA
>JF749851-Foot-and-mouth-disease-virus---type-O-isolate-IRN_073/2001,-complete-genome_305
GCGAGTTGATCGCCTGGCGTGTTTCGGCTGTCACCCGAAGCCCGCCTTTCACCCCCCCCTTTTTTCCCCCCCAGGTTTTA
>JF749851-Foot-and-mouth-disease-virus---type-O-isolate-IRN_073/2001,-complete-genome_183
GTTGTACTCTACCACTTTCCGCCTGCTTGGTCGTTAGCGCTGTCCTGGGCACTCCCGTTGGGGGCCGTTCGGTGCTCCAC
>JF749851-Foot-and-mouth-disease-virus---type-O-isolate-IRN_073/2001,-complete-genome_122
CCGCGTGGCCATTTCAGCTGGATTGTGCGGACGAACGCCACTTGCGCACCTCGCGTGACTGGTTGTACTCTACCACTTTC
>JQ277224|A/chicken/Sheny/0606/2008|H5N1|3_620
AACAGTTGAAGAAAGATTTGAAATTGCAGGAACTATGCGCAGGCTTGCTGACCAAAGCCTCCCCCCGAACTTCTCCAGCC
>JQ277222|A/chicken/Sheny/0606/2008|H5N1|1_992
CTTTAGCTTTGGAAGCTTCACCTTCAAAAGAACAAGTGGATCATCCATTACAAAGGAAGAGGAAGTGCTTACAGGCAACC
>JF749860-Foot-and-mouth-disease-virus---type-SAT-1-isolate-KEN_004/2002,-complete-genome_6954
ATGGAGCCTGACACGGCACCCGGCCTTCCCTGGGCTCTCCAGGGGAAACGCCGTGGCGCTCTCATCGATTTCGAGAACGG
>JF749861-Foot-and-mouth-disease-virus---type-SAT-2-isolate-KEN_002/2002-polyprotein-gene,-complete-cds_244
CTCAACCCGTGCAACTGCAAGTTTCGCCCGGTCTTTCCGGGTCTRGAGAGACAAACAGCTGTACTGAAGCCAACTCCACG
>JF749861-Foot-and-mouth-disease-virus---type-SAT-2-isolate-KEN_002/2002-polyprotein-gene,-complete-cds_183
ACGCGCAGTTGCTCTTTGCATTCTTGTACAAACACGATCTCACGCAGGAATCTTAGACCAACTCAACCCGTGCAACTGCA
>JF749861-Foot-and-mouth-disease-virus---type-SAT-2-isolate-KEN_002/2002-polyprotein-gene,-complete-cds_61
TGTCGTCTTTTCCGACGTTAAAGGATTATAACCATAAGAAATGCCTTCCCGCAGGAAGTAAAACATGCACAAAGTAACCA
>JF749860-Foot-and-mouth-disease-virus---type-SAT-1-isolate-KEN_004/2002,-complete-genome_6466
GCTACTGTGGGGCCGCTGTTCTCGCAAAGGACGGCGCCAAGACTGTGATCGTCGGCACTCACTCAGCCGGAGGCAACGGA
>JF749860-Foot-and-mouth-disease-virus---type-SAT-1-isolate-KEN_004/2002,-complete-genome_5551
CTCGCAAGAGACAACAGATGGTGGACGACGCGCTCAATGAATACATTGAGAAGGCGAACATCACTACTGATGACAAAACT
>JF749860-Foot-and-mouth-disease-virus---type-SAT-1-isolate-KEN_004/2002,-complete-genome_5490
TTCGAGATCGTTGCTCTCGTCGTTGTGCTGTTGGCAAACATTGTCATCATGCTCCGCGAAACTCGCAAGAGACAACAGAT
>JF749860-Foot-and-mouth-disease-virus---type-SAT-1-isolate-KEN_004/2002,-complete-genome_5124
CACACAAACGCGCCCGCCATGTTCAACTACGACTGTGCCCTTCTCAACGGCTCTGCTGTTGAAATGAAGAGACTGCAACA
>JF749860-Foot-and-mouth-disease-virus---type-SAT-1-isolate-KEN_004/2002,-complete-genome_6100
CAGCCTACCTCGTGCCTCGTCATCTTTTCGCAGAGAAGTACGACAAGATAATGTTGGATGGCCGTGCCCTGACAGACAGT
>JF749860-Foot-and-mouth-disease-virus---type-SAT-1-isolate-KEN_004/2002,-complete-genome_6039
GTCGAGCTCATCCTTGATGGGAAGACCGTTGCACTGTGCTGTGCGACGGGAGTGTTTGGGACAGCCTACCTCGTGCCTCG
>JF749860-Foot-and-mouth-disease-virus---type-SAT-1-isolate-KEN_004/2002,-complete-genome_5673
CCCACTGTCGGCTTCCGCGAGAGAAAGCTCCCAGGTCAAAAGTCTGACGAGGAAGCGAACGCTGAACCGGCCAAGCCTGA
>JF749861-Foot-and-mouth-disease-virus---type-SAT-2-isolate-KEN_002/2002-polyprotein-gene,-complete-cds_671
AACACCAAACTTTATGAAGACAATTGACTGTTTTAACGTTTTGTTGGAGATCTTTCACAGGTTCAGGCAAACGTTCAAAA
>JF749861-Foot-and-mouth-disease-virus---type-SAT-2-isolate-KEN_002/2002-polyprotein-gene,-complete-cds_1525
CTCTCCTGGCTGACAAGAAAACTGAGGAGACCACACTGCTTGAGGACCGTATCGTGACCACGCGACACGGCACGACCACC
>JF749861-Foot-and-mouth-disease-virus---type-SAT-2-isolate-KEN_002/2002-polyprotein-gene,-complete-cds_1464
ACTCAAAACAATGATTGGTTTTCCAAATTGGCACAATCAGCCGTTTCAGGGCTTTTCGGAGCTCTCCTGGCTGACAAGAA
>JF749861-Foot-and-mouth-disease-virus---type-SAT-2-isolate-KEN_002/2002-polyprotein-gene,-complete-cds_1403
CGCCATCAGTGGTGGATCCAATGAGGGCAGCACGGACACCACGTCCACCCACACTAACAACACTCAAAACAATGATTGGT
>JF749861-Foot-and-mouth-disease-virus---type-SAT-2-isolate-KEN_002/2002-polyprotein-gene,-complete-cds_1708
CAGAGCGGTTCTTCAAGGAGAAACTTTTCGACTGGACGTCGGAAAAACCATTTGGCACACTGTATGTTTTGGAGCTGCCC
>JF749861-Foot-and-mouth-disease-virus---type-SAT-2-isolate-KEN_002/2002-polyprotein-gene,-complete-cds_1647
GACGCGGACTCTTTCAGGCCTGGGCCCAACACGTCCGGACTTGAGACGAGAGTGAAACAAGCAGAGCGGTTCTTCAAGGA
>JF749861-Foot-and-mouth-disease-virus---type-SAT-2-isolate-KEN_002/2002-polyprotein-gene,-complete-cds_1586
GCGACACGGCACGACCACCTCGACCACGCAGAGTTCGGTTGGCATCACCTACGGGTACGCTGACGCGGACTCTTTCAGGC
>JF749861-Foot-and-mouth-disease-virus---type-SAT-2-isolate-KEN_002/2002-polyprotein-gene,-complete-cds_1342
TTATAAACAACTACTACATGCAGCAGTATCAAAACTCTATGGACACACAACTGGGCGACAACGCCATCAGTGGTGGATCC
>JF749861-Foot-and-mouth-disease-virus---type-SAT-2-isolate-KEN_002/2002-polyprotein-gene,-complete-cds_1037
CCCCAGCGAGATCTGCGTGATCAACGGGGTTGTAATGACACTGGCTGACTTCCACGCTGGCATCTTCATCAAAGGTACCG
>JF749861-Foot-and-mouth-disease-virus---type-SAT-2-isolate-KEN_002/2002-polyprotein-gene,-complete-cds_976
CCGCACTTGTGCTTTGGCTCATCAAAGATTGTCTCAACACTGGCGTTGGCACCAGCACTCGCCCCAGCGAGATCTGCGTG
>JF749861-Foot-and-mouth-disease-virus---type-SAT-2-isolate-KEN_002/2002-polyprotein-gene,-complete-cds_793
AGACCTTCTACAGCAGGCCTAACACATACGGCAACTGCTGGCTCAACTCGCTGCTGCAGCTCTTTCGATACGTCGATGAA
>JF749861-Foot-and-mouth-disease-virus---type-SAT-2-isolate-KEN_002/2002-polyprotein-gene,-complete-cds_1281
GGAGCAGGACAGTCTTCACCTGCCACGGGGTCCCAAAACCAGTCTGGCAACACAGGCAGCATTATAAACAACTACTACAT
>JF749861-Foot-and-mouth-disease-virus---type-SAT-2-isolate-KEN_002/2002-polyprotein-gene,-complete-cds_1220
ACCGTACGACCAAGAACCCTTGGACGTTGACTGGCAAGATCGGGCTGGCCTGTTTCTACGAGGAGCAGGACAGTCTTCAC
>JF749861-Foot-and-mouth-disease-virus---type-SAT-2-isolate-KEN_002/2002-polyprotein-gene,-complete-cds_1159
CCATTGATGATGAGGTTTTCTACCCATGGACACCTGACCCCGCGGACGTGCTTGCGTACGTACCGTACGACCAAGAACCC
>JF749860-Foot-and-mouth-disease-virus---type-SAT-1-isolate-KEN_004/2002,-complete-genome_4026
CTGACCAAAGGAGTGAAAGCCATCAAGGATGGTCTCGACGAGGCCAAGCCCTGGTACAAGGTCATCAAGCTCCTTAGCCG
>JF749860-Foot-and-mouth-disease-virus---type-SAT-1-isolate-KEN_004/2002,-complete-genome_2867
AACAAACAACAAGGCCAAGTACATGGTGGCCTACATCCCACCGGGCACAAACCCTCTGCCCGACACGCCAGAGATGGCGT
>JF749860-Foot-and-mouth-disease-virus---type-SAT-1-isolate-KEN_004/2002,-complete-genome_2745
TTAACATGTTTTGATTTGGCCTTCGGACACAAAAATCTGAAGAACACCTACATTTCTGGTCTTGCCCAGTACTACACACA
>JF749860-Foot-and-mouth-disease-virus---type-SAT-1-isolate-KEN_004/2002,-complete-genome_2684
GCTTCTTGACTTCAACGGGGTTCCGTACGTGACCACCCAGAGCAATTCCGGGAACAAAGTGTTAACATGTTTTGATTTGG
>JF749860-Foot-and-mouth-disease-virus---type-SAT-1-isolate-KEN_004/2002,-complete-genome_3050
GCCTGAACAGGCTTCCGTTCAGGGTTGGGTGGCTGTCTACCAGATCACGGACACACACGAGAAGGATGGAGCGGTTGTTG
>JF749860-Foot-and-mouth-disease-virus---type-SAT-1-isolate-KEN_004/2002,-complete-genome_2989
CCTTCACCTTCACAGTGCCGTATGTGTCGGCGGCGGACTTCGCCTATACCTACTCTGATGAGCCTGAACAGGCTTCCGTT
>JF749860-Foot-and-mouth-disease-virus---type-SAT-1-isolate-KEN_004/2002,-complete-genome_2928
GACACGCCAGAGATGGCGTCGCACTGCTACCACGCAGAATGGGATACTGGTCTGAACTCAACCTTCACCTTCACAGTGCC
>JF749860-Foot-and-mouth-disease-virus---type-SAT-1-isolate-KEN_004/2002,-complete-genome_2623
CGAGAACAGCCCTGCCCGGTAGGTTTACCAACCTACTGGATGTGGCCGAGGCGTGCCCCACGCTTCTTGACTTCAACGGG
>JF749860-Foot-and-mouth-disease-virus---type-SAT-1-isolate-KEN_004/2002,-complete-genome_2196
TCCGCAACTGCTACTCAGTTCAACGGTGGTTGCCTCCTGGTGGCCATGGTACCTGAGCTCTGCAAGTTGACGGGCAGGGA
>JF749860-Foot-and-mouth-disease-virus---type-SAT-1-isolate-KEN_004/2002,-complete-genome_2135
TATTTACGGTCAATTGGTTGACTCCCACTCCTACATTCGTAACGGGTGGGACGTGGAAGTGTCCGCAACTGCTACTCAGT
>JF749860-Foot-and-mouth-disease-virus---type-SAT-1-isolate-KEN_004/2002,-complete-genome_2074
GGACTCTTGAACAAGAATTTGGGACAACACACATTCTGGAACTGCCCACTGACCACAAAGGTATTTACGGTCAATTGGTT
>JF749860-Foot-and-mouth-disease-virus---type-SAT-1-isolate-KEN_004/2002,-complete-genome_2562
GGTTTCCAAAACACAGACCCCAAAACGTCTGACCCAATTTACGGACACGTGCACAACCCCGCGAGAACAGCCCTGCCCGG
>JF749860-Foot-and-mouth-disease-virus---type-SAT-1-isolate-KEN_004/2002,-complete-genome_2501
TGCCGGAGAGAAGCCCGCAAAACAAGGAATCATCCCTGTGGCCGTTTCCGACGGTTATGGCGGTTTCCAAAACACAGACC
>JF749860-Foot-and-mouth-disease-virus---type-SAT-1-isolate-KEN_004/2002,-complete-genome_2257
GCAAGTTGACGGGCAGGGAGAAGTACCAACTCACGCTTTTCCCGCACCAGTTCCTCAACCCACGGACGAACACCACGGCA
>JF749860-Foot-and-mouth-disease-virus---type-SAT-1-isolate-KEN_004/2002,-complete-genome_3111
AAGGATGGAGCGGTTGTTGTGACCGTCAGTGCTGGACCCGACTTCGAGTTCAGAATGCCAATTAGCCCATCCCGCCAGAC
>JF749860-Foot-and-mouth-disease-virus---type-SAT-1-isolate-KEN_004/2002,-complete-genome_3721
AAGACGTCGATGTGTACGTGAGGATGAAACGGGCGGAACTTTACTGTCCTCGCCCGGTGCTGACCCGCTACGATCACGCG
>JF749860-Foot-and-mouth-disease-virus---type-SAT-1-isolate-KEN_004/2002,-complete-genome_3660
CGCATTGCCAGCGAGACACACATCCCAACCACCTTCAACTATGGCAGAATCTACACAGACGAAGACGTCGATGTGTACGT
>JF749860-Foot-and-mouth-disease-virus---type-SAT-1-isolate-KEN_004/2002,-complete-genome_3599
CAAGCCAAACAACGAGGCGCCGCGGACAAACATCCGCGGGGATCTCGCCACACTCGCCGAGCGCATTGCCAGCGAGACAC
>JF749860-Foot-and-mouth-disease-virus---type-SAT-1-isolate-KEN_004/2002,-complete-genome_3965
ACAAGACATGTCTACCAAACACGGACCCGACTTTAACCGTCTGGTGTCCGCATTTGAGGAACTGACCAAAGGAGTGAAAG
>JF749860-Foot-and-mouth-disease-virus---type-SAT-1-isolate-KEN_004/2002,-complete-genome_3843
CAGCTGTGCAACTTCGACCTGTTAAAGTTGGCCGGAGATGTTGAGTCCAACCCCGGGCCCTTCTTCTTCGCTGACGTCAG
>JF749860-Foot-and-mouth-disease-virus---type-SAT-1-isolate-KEN_004/2002,-complete-genome_3782
GACCCGCTACGATCACGCGGGAAAAGATCGCTACAAAGTAGCCCTCACGAAACCTGCCAAACAGCTGTGCAACTTCGACC
>JF749860-Foot-and-mouth-disease-virus---type-SAT-1-isolate-KEN_004/2002,-complete-genome_3538
CTCTGCCTTACACCGCCCCGCACAGGTGTCTTGCTACCACCTACAACGGTGACTGCAAGTACAAGCCAAACAACGAGGCG
>JF749860-Foot-and-mouth-disease-virus---type-SAT-1-isolate-KEN_004/2002,-complete-genome_3294
CTCGATCGGTTCACCCTGGTCGGGAAGACTGAGAGTTGCAGAATGACACTGGACCTACTCCAGACCAAGGAGAAAGCACT
>JF749860-Foot-and-mouth-disease-virus---type-SAT-1-isolate-KEN_004/2002,-complete-genome_3233
ATCACAGCACGGTGGTGGGCGCCGCACTGCTCGCAGACATCACACTGACGTCTCGTTCATACTCGATCGGTTCACCCTGG
>JF749860-Foot-and-mouth-disease-virus---type-SAT-1-isolate-KEN_004/2002,-complete-genome_3172
TTAGCCCATCCCGCCAGACCACATCGGCGGGCGAGGGCGCGGAACCCGTGACCACCGACGCATCACAGCACGGTGGTGGG
>JF749860-Foot-and-mouth-disease-virus---type-SAT-1-isolate-KEN_004/2002,-complete-genome_3477
GAACTCAGCGAGGTCGGCGACAATCCAGTCGTCTTCTCTCGCAATGGAGCCACCCGTTTTGCTCTGCCTTACACCGCCCC
>JF749860-Foot-and-mouth-disease-virus---type-SAT-1-isolate-KEN_004/2002,-complete-genome_3416
CTTGGAGGTGGCATGTGTTGGTACGAACAAATGGGTTGGCTGGACGCCGAATGGCGCGCCAGAACTCAGCGAGGTCGGCG
>JF749860-Foot-and-mouth-disease-virus---type-SAT-1-isolate-KEN_004/2002,-complete-genome_3355
AGACCAAGGAGAAAGCACTGGTGGGCGCAATCCTGCGTGCCGCTACGTACTACTTCTCGGACTTGGAGGTGGCATGTGTT
>JF749843-Foot-and-mouth-disease-virus---type-A-isolate-Egypt/2006,-complete-genome_2806
GCAGCGCCTTTTGGCCAAGTTCGACGTTTCCCTTGCTGCAAAACACATGTCCAACACATACCTTTCAGGGCTTGCACAGT
>JF749843-Foot-and-mouth-disease-virus---type-A-isolate-Egypt/2006,-complete-genome_2745
CCTGCCCCACCTTTCTTTGTTTCGACGGCGGGAAACCGTACGTTGTGACTAGGACGGACGAGCAGCGCCTTTTGGCCAAG
>JF749843-Foot-and-mouth-disease-virus---type-A-isolate-Egypt/2006,-complete-genome_2684
TACAACCCCCCCCGGGACAACTACCCTGGGCGGTTCACAAACCTGTTGGACGTGGCCGAGGCCTGCCCCACCTTTCTTTG
>JF749843-Foot-and-mouth-disease-virus---type-A-isolate-Egypt/2006,-complete-genome_2989
AACCCCCCCCGACACACCGGAAAAGGCCGCCCACTGCATCCATGCAGAATGGGACACAGGACTGAACTCCAAGTTTACTT
>JF749843-Foot-and-mouth-disease-virus---type-A-isolate-Egypt/2006,-complete-genome_2928
TCACTGGTTCTACGGACTCAAAAGCCCGTTACATGGTGGCCTACATTCCACCAGGTGTGGAAACCCCCCCCGACACACCG
>JF749843-Foot-and-mouth-disease-virus---type-A-isolate-Egypt/2006,-complete-genome_2867
CTTTCAGGGCTTGCACAGTACTACGCACAGTATACTGGCACAATCAACTTGCACTTCATGTTCACTGGTTCTACGGACTC
>JF749843-Foot-and-mouth-disease-virus---type-A-isolate-Egypt/2006,-complete-genome_2623
CGGTTATGGCGGTCTGGTAACAACTGACCCAAAAACGGCTGATCCCGTCTACGGCAAGGTGTACAACCCCCCCCGGGACA
>JF749843-Foot-and-mouth-disease-virus---type-A-isolate-Egypt/2006,-complete-genome_2318
GTTCCAGAGTGGAAGGAGCTGAATGAGCGTGAGAAATACCAGCTCACCCTCTTCCCCCACCAGTTCATTAGCCCTAGAAC
>JF749843-Foot-and-mouth-disease-virus---type-A-isolate-Egypt/2006,-complete-genome_2257
GGACGTAGAGGTGTCTGCCGTTGGAAACCAGTTCAATGGCGGTTGCCTTTTGGTAGCCATGGTTCCAGAGTGGAAGGAGC
>JF749843-Foot-and-mouth-disease-virus---type-A-isolate-Egypt/2006,-complete-genome_2196
CCGACCACACGGGTGTCTACGGGCACCTAGTGGACTCATATGCATACATGAGAAACGGCTGGGACGTAGAGGTGTCTGCC
>JF749843-Foot-and-mouth-disease-virus---type-A-isolate-Egypt/2006,-complete-genome_2562
ACGTGCATGTGGCTGGGGAGCTCCCCTCGAAAGAGGGGATCGTCCCGGTCGCGTGTTCGGACGGTTATGGCGGTCTGGTA
>JF749843-Foot-and-mouth-disease-virus---type-A-isolate-Egypt/2006,-complete-genome_2501
CTTACAGTCAGCACGACTTCGGCGACTCAGATCAAGGTCTATGCCAACATCGCCCCAACCTACGTGCATGTGGCTGGGGA
>JF749843-Foot-and-mouth-disease-virus---type-A-isolate-Egypt/2006,-complete-genome_2440
CAGGTACGACCAGTACAAGAGGCACAAACCCTGGACACTGGTAGTGATGGTGGTGTCGCCGCTTACAGTCAGCACGACTT
>JF749843-Foot-and-mouth-disease-virus---type-A-isolate-Egypt/2006,-complete-genome_3050
CTGAACTCCAAGTTTACTTTTTCTATCCCGTACATGTCTGCGGCGGATTACGCGTACACCGCGTCCGACGAGGCCGAGAC
>JF749843-Foot-and-mouth-disease-virus---type-A-isolate-Egypt/2006,-complete-genome_3660
GCAAGTACTCTGTGACTACCTCACCCAGACGGGGTGACTTGGGGTCCCTCGCGGCGAGAGTTGCCGCACAACTCCCTGCA
>JF749843-Foot-and-mouth-disease-virus---type-A-isolate-Egypt/2006,-complete-genome_3599
AGACTTGCACTGCCTTACACCGCACCACACCGCGTGCTGGCTACGGTGTACAACGGGACAAGCAAGTACTCTGTGACTAC
>JF749843-Foot-and-mouth-disease-virus---type-A-isolate-Egypt/2006,-complete-genome_3538
CCCTGAAAGCGCTCTCCAGAACGCGAGCAACCCCACGGCCTACCACAAGGCCCCGTTCACCAGACTTGCACTGCCTTACA
>JF749843-Foot-and-mouth-disease-virus---type-A-isolate-Egypt/2006,-complete-genome_3843
TGTCATCAACAGACAGACACAAGCAAAAGATCATTGCACCCGCAAAACAACTCTTGAATTTTGACCTACTCAAGTTGGCT
>JF749843-Foot-and-mouth-disease-virus---type-A-isolate-Egypt/2006,-complete-genome_3782
CTTCTCGTGCGCATGAAGCGGGCCGAGCTCTACTGTCCTAGACCGCTACTGGCAGTAGCAGTGTCATCAACAGACAGACA
>JF749843-Foot-and-mouth-disease-virus---type-A-isolate-Egypt/2006,-complete-genome_3721
TGCCGCACAACTCCCTGCATCCTTCAACTACGGTGCAATTAGAGCCACGACCATCCACGAGCTTCTCGTGCGCATGAAGC
>JF749843-Foot-and-mouth-disease-virus---type-A-isolate-Egypt/2006,-complete-genome_3477
TCTCTGACTTGGAGATTGTAGTGAAGCATGAAGGTAACCTGACCTGGGTGCCCAACGGTACCCCTGAAAGCGCTCTCCAG
>JF749843-Foot-and-mouth-disease-virus---type-A-isolate-Egypt/2006,-complete-genome_3233
CGCCTCCCGATTGACCCCCGCCAACAAACCACTGCAACGGGGGAATCTGCAGACCCTGTCACCACCACGGTTGAAAACTA
>JF749843-Foot-and-mouth-disease-virus---type-A-isolate-Egypt/2006,-complete-genome_3172
CGGGAAGGCCGAAAACGACACCTTGGTCGTTTCAGTAAGTGCTGGCAAGGACTTTGAACTCCGCCTCCCGATTGACCCCC
>JF749843-Foot-and-mouth-disease-virus---type-A-isolate-Egypt/2006,-complete-genome_3111
CGTCCGACGAGGCCGAGACAACCAATGTACAGGGATGGGTCTGCATTTACCAGATTACACACGGGAAGGCCGAAAACGAC
>JF749843-Foot-and-mouth-disease-virus---type-A-isolate-Egypt/2006,-complete-genome_3416
CTCATGCAAACCCACCAACACGGACTTGTGGGTGCGCTACTGCGCGCGGCCACATACTACTTCTCTGACTTGGAGATTGT
>JF749843-Foot-and-mouth-disease-virus---type-A-isolate-Egypt/2006,-complete-genome_3355
CAGTTTCATCATGGACAGATTTGTGAAGATAAACAGCCCTGGTCCCACACATGTCATAGACCTCATGCAAACCCACCAAC
>JF749843-Foot-and-mouth-disease-virus---type-A-isolate-Egypt/2006,-complete-genome_3294
CCACCACGGTTGAAAACTACGGTGGTGAAACACAGGTCCGAAGACGTCAACACACGGACGTCAGTTTCATCATGGACAGA
>JF749843-Foot-and-mouth-disease-virus---type-A-isolate-Egypt/2006,-complete-genome_2135
CACATCTTTGATTGGACACAAGACAAGAACTTTGGCCACTTGGAGAAGCTGGAACTTCCCACCGACCACACGGGTGTCTA
>JF749843-Foot-and-mouth-disease-virus---type-A-isolate-Egypt/2006,-complete-genome_854
ACCCCAGCACGGCAACATTGACGTGAAAACCACCTCAAAGTGACGCTGATACTGGTACTCAGCCACTGGTGACAGGCTAA
>JF749843-Foot-and-mouth-disease-virus---type-A-isolate-Egypt/2006,-complete-genome_671
GTCTTTCCAGGTCTAGAGGGGCGACACTTTGTACTGTGACTGACTCCACGCTCGGCCCACCAGCGGGTGTTAGTAGCGTC
>JF749843-Foot-and-mouth-disease-virus---type-A-isolate-Egypt/2006,-complete-genome_610
AAACACGCTTCACACAGGTCCCTACAACTGACACAAATCGTGCAACTTGAAGCTCCGCCTGGTCTTTCCAGGTCTAGAGG
>JF749843-Foot-and-mouth-disease-virus---type-A-isolate-Egypt/2006,-complete-genome_1098
GTTTTATCGCTTTGATACGCGCTATCAGAGAGATCAAAACGCTGTTTTCCCTGACACAACCTACTAGAAAGATGGAATTC
>JF749843-Foot-and-mouth-disease-virus---type-A-isolate-Egypt/2006,-complete-genome_1037
ACAGGCGACCGGAGGCCGGCGCCTTTCCCTTTAACTTTACTACATATGAATACAACTGACTGTTTTATCGCTTTGATACG
>JF749843-Foot-and-mouth-disease-virus---type-A-isolate-Egypt/2006,-complete-genome_976
ATCTGAGAAGGGGACTGGGGCCTCTTTAAAGGTGCCCAGTTTAAAAAGCTTCTATGCCTGCACAGGCGACCGGAGGCCGG
>JF749843-Foot-and-mouth-disease-virus---type-A-isolate-Egypt/2006,-complete-genome_549
TTTTCGTGAGAAACGGGACGTCTGCGCACGAAACGCGCTGTCACTTGAGGAAGACTTGTACAAACACGCTTCACACAGGT
>JF749843-Foot-and-mouth-disease-virus---type-A-isolate-Egypt/2006,-complete-genome_305
CCGCTTCGTGCGAGCTGCTCGCCTGGTGTGTTTCGGATGTCACCTGAAGCCCCCCCCCCCCCCTCTCTAAACACTACCGT
>JF749843-Foot-and-mouth-disease-virus---type-A-isolate-Egypt/2006,-complete-genome_244
CCTGTTGGGGGCCGTCCAACGCTCCACGGTCTCCCCTACACGACGAACTACGGCATTGGGGCCGCTTCGTGCGAGCTGCT
>JF749843-Foot-and-mouth-disease-virus---type-A-isolate-Egypt/2006,-complete-genome_183
TGACCGGTTAGTACTCTTACCACTTTCCGCCAACTTGGTCGTTAGCGCTGTCTTGGGCACGCCTGTTGGGGGCCGTCCAA
>JF749843-Foot-and-mouth-disease-virus---type-A-isolate-Egypt/2006,-complete-genome_488
ATGTAACCACAAGACTGACCTTCGCCCGGAAGTAAAACGCCAACTTACAACGTTTTGCCCGTTTTCGTGAGAAACGGGAC
>JF749843-Foot-and-mouth-disease-virus---type-A-isolate-Egypt/2006,-complete-genome_427
CATTGTCCGGCGTTAAAGGACTGCAACCACAAGCTTACACCGCTTTTCCCGGCGTTACGGGATGTAACCACAAGACTGAC
>JF749843-Foot-and-mouth-disease-virus---type-A-isolate-Egypt/2006,-complete-genome_366
CCTCTCTAAACACTACCGTCTCCCCGGACGTTAAACGGGAGCAACCACAAGCTTGACTCCGCATTGTCCGGCGTTAAAGG
>JF749843-Foot-and-mouth-disease-virus---type-A-isolate-Egypt/2006,-complete-genome_1159
TACTAGAAAGATGGAATTCACACTGTACAACGGTGACAAGAAGACCTTCTACTCCAGGCCCAACAACCACGACAACTGTT
>JF749843-Foot-and-mouth-disease-virus---type-A-isolate-Egypt/2006,-complete-genome_1891
TTCCAAGCTTGCGAGTTCAGCATTTACAGGGCTGTTCGGCGCATTGCTTGCTGACAAGAAAACTGAGGAAACCACCCTTT
>JF749843-Foot-and-mouth-disease-virus---type-A-isolate-Egypt/2006,-complete-genome_1830
ACGAGGGCTCGACAGACACAACATCAACCCACACAAGCAACACCCAGAACAATGACTGGTTTTCCAAGCTTGCGAGTTCA
>JF749843-Foot-and-mouth-disease-virus---type-A-isolate-Egypt/2006,-complete-genome_1708
GGCAACTGGCTCTCAGAACCAGTCTGGTAACACTGGCAGCATTATTAACAACTACTATATGCAGCAGTACCAGAACTCCA
>JF749843-Foot-and-mouth-disease-virus---type-A-isolate-Egypt/2006,-complete-genome_2074
TGGGCCTAACACATCAGGTCTGGAGACGAGGGTGGTACAGGCAGAAAGATTCTTCAAAAAGCACATCTTTGATTGGACAC
>JF749843-Foot-and-mouth-disease-virus---type-A-isolate-Egypt/2006,-complete-genome_2013
CGACAACCCAGTCGAGTGTGGGGGTTACGTACGGGTACTCCACTGGAGAAGACCACGTTTCTGGGCCTAACACATCAGGT
>JF749843-Foot-and-mouth-disease-virus---type-A-isolate-Egypt/2006,-complete-genome_1952
ACTGAGGAAACCACCCTTTTGGAGGACCGCATACTGACCACCCGCAACGGGCACACCACCTCGACAACCCAGTCGAGTGT
>JF749843-Foot-and-mouth-disease-virus---type-A-isolate-Egypt/2006,-complete-genome_1647
TCAACGGGGATTGGAAAGCAAAGGTTCAGAGAAAGCTCAAAGGGGCCGGACAATCCAGTCCGGCAACTGGCTCTCAGAAC
>JF749843-Foot-and-mouth-disease-virus---type-A-isolate-Egypt/2006,-complete-genome_1342
GGAGGAACTCACCGGTCTTGAACTCCACGAGGGTGGACCACCCGCTCTCGTCATTTGGAACATTAAACACTTGCTCCACA
>JF749843-Foot-and-mouth-disease-virus---type-A-isolate-Egypt/2006,-complete-genome_1281
CTTTCTTTGACTGGGTTTATGAGTCCCCCGAAAACCTCACCCTTCAAGCAATTGAACAACTGGAGGAACTCACCGGTCTT
>JF749843-Foot-and-mouth-disease-virus---type-A-isolate-Egypt/2006,-complete-genome_1220
AACAACCACGACAACTGTTGGTTGAATGCTGTCCTGCAACTTTTTAGGTATGTTGATGAACCTTTCTTTGACTGGGTTTA
>JF749843-Foot-and-mouth-disease-virus---type-A-isolate-Egypt/2006,-complete-genome_1586
TACCCTTGGACACCGGACCCTTCCGACGTCCTAGTCTTCGTCCCCTACGATCAAGAACCACTCAACGGGGATTGGAAAGC
>JF749843-Foot-and-mouth-disease-virus---type-A-isolate-Egypt/2006,-complete-genome_1464
TGGATGGCACGGACATGTGTTTGGCTGACTTTCATGCTGGAATCTTTCTGAAAGGGCAGGAACACGCTGTGTTTGCTTGT
>JF749843-Foot-and-mouth-disease-virus---type-A-isolate-Egypt/2006,-complete-genome_1403
ATTAAACACTTGCTCCACACTGGCATCGGCACCGCCTCGCGCCCCAGCGAGGTGTGCATGGTGGATGGCACGGACATGTG
>JF749848-Foot-and-mouth-disease-virus---type-A-isolate-TUR_004/2003-polyprotein-gene,-complete-cds_1220
TTACCCCTGGACGCCGGACCCGTCCGACGTCCTGGTATTTGTCCCGTACGATCAGGAGCCGCTCAACGGAGAGTGGAAGG
>JF749848-Foot-and-mouth-disease-virus---type-A-isolate-TUR_004/2003-polyprotein-gene,-complete-cds_976
TGGAAGAGCTTACTGGTCTTGAACTGCACGAGGGTGGACCGCCCGCTCTCGTTGTCTGGAACATCAAACACCTTCTCCAC
>JF749848-Foot-and-mouth-disease-virus---type-A-isolate-TUR_004/2003-polyprotein-gene,-complete-cds_732
GACTGTTTTATCGCTCTGTACCACGCTCTCAGGGAGGTCAAAACACTGCTTCTTTCACGAATACACAGAGAGATGGAATT
>JF749848-Foot-and-mouth-disease-virus---type-A-isolate-TUR_004/2003-polyprotein-gene,-complete-cds_1586
GACAGAGGAAACCACCCTCTTGGAAGACCGCATCCTTACTACCCGAAACGGACACACCACCTCAACGACCCAGTCGAGTG
>JF749848-Foot-and-mouth-disease-virus---type-A-isolate-TUR_004/2003-polyprotein-gene,-complete-cds_1525
TTTCAAAACTGGCCAGCTCTGCTTTTAGCGGACTTTTCGGCGCTCTTCTTGCTGACAAGAAGACAGAGGAAACCACCCTC
>JF749848-Foot-and-mouth-disease-virus---type-A-isolate-TUR_004/2003-polyprotein-gene,-complete-cds_1342
CGGCAACCGGGTCGCAGAACCAATCAGGCAACACTGGAAGTATTATTAACAACTACTACATGCAACAATACCAGAACTCC
>JF749848-Foot-and-mouth-disease-virus---type-A-isolate-TUR_004/2003-polyprotein-gene,-complete-cds_488
CAACCCCAGCACGGCAATTTTTCTGTGAAAACTACCTTAAGGTGACACTGATACTGGTACTCAACCACTGGTGACAGGCT
>JF749848-Foot-and-mouth-disease-virus---type-A-isolate-TUR_004/2003-polyprotein-gene,-complete-cds_61
GTCTTGCCCGGCGTTATAGGGCTGTAACCACATGCTTGTACCGCCTTTCCCGGCGACAACGGGATGTAACCACACGATTG
>KP414375|A/chicken/Shenzhen/1426/2013|H9N2|6_189
CATTTGAATAGCACTACCATAGAGAAGGAGATTTGTCCTAAAGTATCAGAATACAAAAATTGGTCAAAACCACAATGTCA
>JF749843-Foot-and-mouth-disease-virus---type-A-isolate-Egypt/2006,-complete-genome_7686
ACGACATCGTGGTGGCAAGTGATTATGACTTGGACTTTGAAGCTCTCAAACCACACTTTAAATCCCTTGGTCAAACCATC
>JF749848-Foot-and-mouth-disease-virus---type-A-isolate-TUR_004/2003-polyprotein-gene,-complete-cds_366
ACTAGCGGGTATGAGTAGCAGAACTGTTGCTTCGTAGCGGAGCATGGTGGCCGTGGGAACTCCTCCTTGGTAACAAGGAC
>JQ277225|A/chicken/Sheny/0606/2008|H5N1|4_1008
GGTCCTTGCAACTGGACTCAGAAATGCCCCTCAAAGAGAGGGAAGAAGGAAAAAAAGAGGACTATTTGGAGCTATAGCAG
>JF749848-Foot-and-mouth-disease-virus---type-A-isolate-TUR_004/2003-polyprotein-gene,-complete-cds_122
GGATGTAACCACACGATTGACCTTCACCCGGAAGTAAAACGGCAACTTCACACATTTTTGCCCGTTTTCACGAGAAACGG
>JF749848-Foot-and-mouth-disease-virus---type-A-isolate-TUR_004/2003-polyprotein-gene,-complete-cds_1769
ACACTTGTTTGATTGGACAACTGACAAATCTTTTGGGCACTTGGAAAAGCTGGAACTTCCCACCGACCACAAGGGTGTTT
>JF749848-Foot-and-mouth-disease-virus---type-A-isolate-TUR_004/2003-polyprotein-gene,-complete-cds_3111
TTTTCAGACCTGGAGATAGTGGTACGCCACGAAGGCAACCTGACGTGGGTACCCAATGGAGCACCAGAGGTAGCCCTGAA
>JF749848-Foot-and-mouth-disease-virus---type-A-isolate-TUR_004/2003-polyprotein-gene,-complete-cds_3050
TCTCATGCAAACCCACCAGCACGGGTTGGTGGGCGCTCTCCTGCGTGCAGCCACGTACTACTTTTCAGACCTGGAGATAG
>JF749848-Foot-and-mouth-disease-virus---type-A-isolate-TUR_004/2003-polyprotein-gene,-complete-cds_2989
TCGGCTTCATAATGGACAGATTTGTGAAGATCAACAACACCACACCCACTTACGTCATTGATCTCATGCAAACCCACCAG
>JF749848-Foot-and-mouth-disease-virus---type-A-isolate-TUR_004/2003-polyprotein-gene,-complete-cds_3294
AGCAGGTACTCGACAACTGGTGGGCGTACACGGGGTGACTTAGGAGCTCYCGCGGCGAGGGTCTCCGTCCAACTCCCTGC
>JF749848-Foot-and-mouth-disease-virus---type-A-isolate-TUR_004/2003-polyprotein-gene,-complete-cds_3233
GAGGCTAGCACTCCCCTACACCGCGCCACACCGCGTGTTGGCGACGGTGTACAACGGGACGAGCAGGTACTCGACAACTG
>JF749848-Foot-and-mouth-disease-virus---type-A-isolate-TUR_004/2003-polyprotein-gene,-complete-cds_3172
CACCAGAGGTAGCCCTGAACAACGCGGGCAACCCCACCGCCTACAACAAAGCACCATTTACGAGGCTAGCACTCCCCTAC
>JF749848-Foot-and-mouth-disease-virus---type-A-isolate-TUR_004/2003-polyprotein-gene,-complete-cds_2867
GCGTCTCCCGATTGACCCCCGCGCACAGACCACGTCTACCGGGGAATCTGCAGACCCAGTCACCACCACAGTTGAAAACT
>JF749848-Foot-and-mouth-disease-virus---type-A-isolate-TUR_004/2003-polyprotein-gene,-complete-cds_2135
GCTCACCACCAGCAGTATTGGTGCCACAGAAATCAAGGTCTACGCCAACATCGCCCCAACTCACGTTCACGTAGCCGGTG
>JF749848-Foot-and-mouth-disease-virus---type-A-isolate-TUR_004/2003-polyprotein-gene,-complete-cds_2013
CAATTCATTAGCCCCAGAACCAACATGACTGCCCACGTCACGGTCCCGTACCTTGGCGTGAATAGATACGACCAGTACAA
>JF749848-Foot-and-mouth-disease-virus---type-A-isolate-TUR_004/2003-polyprotein-gene,-complete-cds_1830
ACCGACCACAAGGGTGTTTATGGACACTTAGTGGATTCCTTCGCATACATGAGAAACGGTTGGGACGTGGAGGTGTCCGC
>JF749848-Foot-and-mouth-disease-virus---type-A-isolate-TUR_004/2003-polyprotein-gene,-complete-cds_2684
TCTGAACTCCAAATTTACTTTTTCTATCCCGTACGTGTCCGCCGCGGATTACGCGTACACCGCGTCTGACGTGGCCGAAA
>JF749848-Foot-and-mouth-disease-virus---type-A-isolate-TUR_004/2003-polyprotein-gene,-complete-cds_2623
AAGCACCGCCAGACACACCTGAGAGGGCTGCACACTGCATCCACGCTGAATGGGACACAGGTCTGAACTCCAAATTTACT
>JF749848-Foot-and-mouth-disease-virus---type-A-isolate-TUR_004/2003-polyprotein-gene,-complete-cds_2196
CACGTTCACGTAGCCGGTGAGCTCCCGTCGAAAGAGGGGATCATACCAGTTGCTTGCTCGGATGGGTACGGCGGTCTGGT
>JF749843-Foot-and-mouth-disease-virus---type-A-isolate-Egypt/2006,-complete-genome_7503
CTCTTGTGAACACGGAGCATGCTTACGAAAACAAACGCATCACTGTTGAGGGCGGGATGCCATCCGGTTGTTCCGCAACA
>JF749843-Foot-and-mouth-disease-virus---type-A-isolate-Egypt/2006,-complete-genome_5307
TGATTGAACGGGTAGAGCTCCACGACAAAGTGTCGAGCCACCCCATTTTCAAACAGATTTCAATTCCTTCCCAAAAGTCC
>JF749843-Foot-and-mouth-disease-virus---type-A-isolate-Egypt/2006,-complete-genome_5063
TGCCCTGACGCGCTGAACCGGAGGTTTCACTTTGACATTGACGTGAGTGCTAAGGACGGGTACAAAGTTAACAACAGATT
>JF749843-Foot-and-mouth-disease-virus---type-A-isolate-Egypt/2006,-complete-genome_4941
TATCAACCACGGGGTTTATCCCGCCCATGGCCTCGCTTGAAGACAAAGGCAAGCCTTTCAACAGCAAAGTCATCATTGCC
>JF749843-Foot-and-mouth-disease-virus---type-A-isolate-Egypt/2006,-complete-genome_5795
CCCGCGGAGGAGCAACCACAAGCTGAAGGACCCTACAACGGACCGCTCGAGCGCCAAAAACCTCTGAAAGTGAGAGCCAG
>JF749843-Foot-and-mouth-disease-virus---type-A-isolate-Egypt/2006,-complete-genome_5734
CAGAGAGAAGACCCTTCGGGGGCAAACGGTGTGCAATGACGTGGACTCCGAGCCCACCAAACCCGCGGAGGAGCAACCAC
>JF749843-Foot-and-mouth-disease-virus---type-A-isolate-Egypt/2006,-complete-genome_5368
AATTCCTTCCCAAAAGTCCGTGTTGTACTTCCTCATAGAGAAAGGCCAACATGAAGCAGCAATTGACTTCTTTGAGGGGA
>JF749843-Foot-and-mouth-disease-virus---type-A-isolate-Egypt/2006,-complete-genome_4880
GTAATGGATGATTTGGGACAGAACCCCGATGGCAAGGACTTCAAGTACTTCGCCCAGATGGTATCAACCACGGGGTTTAT
>JF749843-Foot-and-mouth-disease-virus---type-A-isolate-Egypt/2006,-complete-genome_4514
TCAGAAGAAAAGTTCGTCACCATGACGGACCTGGTGCCTGGCATCCTTGAAAAGCAGCGGGATCTTAACGACCCCGGCAA
>JF749843-Foot-and-mouth-disease-virus---type-A-isolate-Egypt/2006,-complete-genome_4148
AGCCGTTTGTCGTGTATGGCCGCTGTAGCAGCAAGGTCAAAGGACCCAGTCCTTGTGGCCATTATGCTGGCTGACACCGG
>JF749843-Foot-and-mouth-disease-virus---type-A-isolate-Egypt/2006,-complete-genome_3904
TGACCTACTCAAGTTGGCTGGAGACGTTGAGTCCAACCCAGGGCCCTTCTTCTTCTCTGACGTTAGGTCGAATTTCACCA
>JF749843-Foot-and-mouth-disease-virus---type-A-isolate-Egypt/2006,-complete-genome_4758
GCTTCCTTGCGAACGTACTTGCACAAGCAATTTCATCACACTTCACCGGTAGGACAGACTCGGTCTGGTACTGCCCGCCT
>JF749843-Foot-and-mouth-disease-virus---type-A-isolate-Egypt/2006,-complete-genome_4636
GTGCTTGAAGAGCGGGAATGTTCACATTGCCAACCTGTGCAAAGTGACCACCCCAGCACCCAGCAAGTCGAGGCCCGAAC
>JF749843-Foot-and-mouth-disease-virus---type-A-isolate-Egypt/2006,-complete-genome_4575
ATCTTAACGACCCCGGCAAGTACAAGGAGGCCAAGGAGTGGCTCGATAGCGCGCGCCAGGCGTGCTTGAAGAGCGGGAAT
>KP414375|A/chicken/Shenzhen/1426/2013|H9N2|6_1197
TGGTCTGGGTATTCTGGCATCTTCTCTGTTGAAGGMAARAAATGCATCAAYAGGTGTTTTTATGTRGAGTTGATAAGAGG
>JF749843-Foot-and-mouth-disease-virus---type-A-isolate-Egypt/2006,-complete-genome_7015
CACTGCGCCCGGCCTCCCCTGGGCCCTCCAGGGGAAACGCCGCGGTGCTCTGATTGACTTCGAGAATGGCACGGTCGGAC
>JF749843-Foot-and-mouth-disease-virus---type-A-isolate-Egypt/2006,-complete-genome_6954
CCCCACTGAGCATCTACGAGGCAATCAAAGGAGTTGACGGCCTCGACGCCATGGAGCCGGACACTGCGCCCGGCCTCCCC
>JF749843-Foot-and-mouth-disease-virus---type-A-isolate-Egypt/2006,-complete-genome_6893
TTCCGTCGCTGCGCGGCCGACTACGCGTCGCGACTGCATAGTGTGCTGGGCACAGCGAACGCCCCACTGAGCATCTACGA
>JF749843-Foot-and-mouth-disease-virus---type-A-isolate-Egypt/2006,-complete-genome_7259
ATTGGCAGATTTTGTGCTCAAATGCACTCAAACAATGGACCGCAGATAGGCTCAGCGGTCGGATGCAACCCAGATGTTGA
>JF749843-Foot-and-mouth-disease-virus---type-A-isolate-Egypt/2006,-complete-genome_7198
CGGCAAGACTCGCATTGTCGATGTTTTGCCTGTTGAACACATCCTCTACACTAGAATGATGATTGGCAGATTTTGTGCTC
>JF749843-Foot-and-mouth-disease-virus---type-A-isolate-Egypt/2006,-complete-genome_7076
GAGAATGGCACGGTCGGACCCGAGGTCACGGCCGCACTGGAGCTCATGGAGAAAAGAGAGTACAAGTTTGCATGCCAAAC
>JF749843-Foot-and-mouth-disease-virus---type-A-isolate-Egypt/2006,-complete-genome_6771
AATTTGGCCCTGCTGCTTTGTCCAACAAGGACCCGCGACTGAACGAGGGCGTCGTCCTCGATGAAGTCATTTTCTCCAAA
>JF749843-Foot-and-mouth-disease-virus---type-A-isolate-Egypt/2006,-complete-genome_6466
CGGTGACACAATGCCCGGTCTTTTTGCCTACAGAGCCGCCACCAAGGCCGGTTACTGTGGAGGGGCTGTTCTTGCTAAGG
>JF749843-Foot-and-mouth-disease-virus---type-A-isolate-Egypt/2006,-complete-genome_6344
CGTGACACAGCAAGAATGAAGAAAGGAACCCCCGTCGTTGGAGTCATCAACAACGCCGACGTCGGGAGACTCATTTTCTC
>JF749843-Foot-and-mouth-disease-virus---type-A-isolate-Egypt/2006,-complete-genome_6039
GAGCCCCACCGACTGACTTGCAAAAGATGGTCATGGGGAACACTAAACCCGTTGAGCTCATCCTTGACGGAAAGACGGTA
>JF749843-Foot-and-mouth-disease-virus---type-A-isolate-Egypt/2006,-complete-genome_6649
CGTTGACCCCGAGCCCCACCACGAGGGGTTGATTGTTGACACCAGAGAAGTGGAGGAGCGCGTGCACGTCATGCGCAAAA
>JF749843-Foot-and-mouth-disease-virus---type-A-isolate-Egypt/2006,-complete-genome_6588
GCAACGGAGTTGGATACTGCTCGTGTGTGTCCAGATCCATGCTTCTGAAAATGAAGGCACACGTTGACCCCGAGCCCCAC
>JF749843-Foot-and-mouth-disease-virus---type-A-isolate-Egypt/2006,-complete-genome_6527
GGGGCTGTTCTTGCTAAGGACGGAGCCGACACGTTCATCGTCGGCACCCACTCCGCAGGAGGCAACGGAGTTGGATACTG
>JF749864-Foot-and-mouth-disease-virus---type-SAT-2-isolate-ZIM_22/2003-polyprotein-gene,-complete-cds_2989
CAGCAAGACGACGTTCAACGTGGACCTCATGGATACCAAGGACAAGGCCCTAGTGGGTGCGCTGTTGCGAGCGTCCACCT
>JF749864-Foot-and-mouth-disease-virus---type-SAT-2-isolate-ZIM_22/2003-polyprotein-gene,-complete-cds_2928
AGAAGAGGCGGATGCACACAGACGTTGCTTTCGTCATGGACAGGTTCACGCACGTCCACACCAGCAAGACGACGTTCAAC
>JF749864-Foot-and-mouth-disease-virus---type-SAT-2-isolate-ZIM_22/2003-polyprotein-gene,-complete-cds_2867
GCCGGTGAGGGTGCAGATGTTGTTACAACTGACCCCTCAACACACGGCGGACAGGTAATGGAGAAGAGGCGGATGCACAC
>JF749864-Foot-and-mouth-disease-virus---type-SAT-2-isolate-ZIM_22/2003-polyprotein-gene,-complete-cds_3172
GGTCTTCTCCCGTAATGGTGTCTCCAGGTTTGCTCTGCCATACACTGCGCCCCACCGTCTGCTGTCTACGGTGTACAACG
>JF749864-Foot-and-mouth-disease-virus---type-SAT-2-isolate-ZIM_22/2003-polyprotein-gene,-complete-cds_3111
AACGCGTGTACTGGCAGCCAAACGGAGCGCCACGCACCACCCAGCTGGGAGACAACCCTATGGTCTTCTCCCGTAATGGT
>JF749864-Foot-and-mouth-disease-virus---type-SAT-2-isolate-ZIM_22/2003-polyprotein-gene,-complete-cds_3050
CTGTTGCGAGCGTCCACCTACTATTTCTGTGACCTGGAAATTGCTTGTGTTGGTGAACACAAACGCGTGTACTGGCAGCC
>JF749864-Foot-and-mouth-disease-virus---type-SAT-2-isolate-ZIM_22/2003-polyprotein-gene,-complete-cds_2806
GAGCGCTGGACCCGACTTGGAATTTCGATTCCCGATTGACCCCGTGCGCCAGACCACCTCTGCCGGTGAGGGTGCAGATG
>JF749864-Foot-and-mouth-disease-virus---type-SAT-2-isolate-ZIM_22/2003-polyprotein-gene,-complete-cds_2562
ACATCCCACCAGGTGTTCAAACAGAAAACCTGCCCAAGACCCCAGAGGACGCGGCACACTGTTACCACTCAGAGTGGGAC
>JF749864-Foot-and-mouth-disease-virus---type-SAT-2-isolate-ZIM_22/2003-polyprotein-gene,-complete-cds_2501
CTGAACTACCACTTCATGTATACAGGTCCCACACACCACAAGGCAAAGTTCATGGTGGCCTACATCCCACCAGGTGTTCA
>JF749864-Foot-and-mouth-disease-virus---type-SAT-2-isolate-ZIM_22/2003-polyprotein-gene,-complete-cds_2440
AGTCCACAGGAACACCTTCCTGGCTGGGCTTGCCGACTACTACACACAGTATCAAGGCTCGCTGAACTACCACTTCATGT
>JF749864-Foot-and-mouth-disease-virus---type-SAT-2-isolate-ZIM_22/2003-polyprotein-gene,-complete-cds_2745
GGGTGGCGGTCTATCAAGTGACCGACACTCACTCAGCGGAAGCGGCTGTTGTCGTGTCTGTGAGCGCTGGACCCGACTTG
>JF749864-Foot-and-mouth-disease-virus---type-SAT-2-isolate-ZIM_22/2003-polyprotein-gene,-complete-cds_2684
TCGGCCAGTGACTTCTCCTACACCCACACGGACACCCCCGCGATGGCTACGACCAATGGGTGGGTGGCGGTCTATCAAGT
>JF749864-Foot-and-mouth-disease-virus---type-SAT-2-isolate-ZIM_22/2003-polyprotein-gene,-complete-cds_2623
TTACCACTCAGAGTGGGACACTGGACTGAACTCCCAGTTCACGTTCGCCGTTCCATACGTCTCGGCCAGTGACTTCTCCT
>JF749864-Foot-and-mouth-disease-virus---type-SAT-2-isolate-ZIM_22/2003-polyprotein-gene,-complete-cds_3233
CTGTCTACGGTGTACAACGGTGAGTGTAAATACACTGACCGCGTCACCGCTATCCGCGGAGACCGTGCGGTCCTGGCAGG
>JF749864-Foot-and-mouth-disease-virus---type-SAT-2-isolate-ZIM_22/2003-polyprotein-gene,-complete-cds_6100
CCGCGCAGGGACCAAGGTTGGATACTGTGGAGCTGCTGTTCTCGCAAAGGACGGCGCTAAGACAGTGATCGTCGGCACCC
>JF749864-Foot-and-mouth-disease-virus---type-SAT-2-isolate-ZIM_22/2003-polyprotein-gene,-complete-cds_5978
CCCGTCGTTGGCGTGGTCAACAACGCTGACGTTGGAAGGCTCATCTTTTCAGGAGATGCACTGACCTACAAAGACCTGGT
>JF749864-Foot-and-mouth-disease-virus---type-SAT-2-isolate-ZIM_22/2003-polyprotein-gene,-complete-cds_5490
CAGAGGGACCTTATGTCGGGTCGCTAGAGAGACGACAACCACTGAAACTGAAAGCAAAACTGCCTGTGGCCAAGGAAGGG
>JF749864-Foot-and-mouth-disease-virus---type-SAT-2-isolate-ZIM_22/2003-polyprotein-gene,-complete-cds_7717
TCTCTGAGGCGAGCGACGCCGTAGGAGTGAAGGGCCGAAGGGCCCTTTCCCGCTTCCCTAATCCAAAAAAAAAAAAAAAA
>JF749864-Foot-and-mouth-disease-virus---type-SAT-2-isolate-ZIM_22/2003-polyprotein-gene,-complete-cds_6588
GCGTCGACGGACTCGACGCCATGGAGCCTGACACAGCACCTGGCCTCCCCTGGGCACTCCAGGGTAAGCGCCGCGGAGCT
>KP417200|A/chicken/Shaoxing/5195/2013|mixed|2_1488
TACCGCTATGGATTCGTAGCYAACTTCAGTATGGAGTTGCCMAGTTTTGGAGTGTCYGGGATYAAYGARTCAGCWGACAT
>JF749864-Foot-and-mouth-disease-virus---type-SAT-2-isolate-ZIM_22/2003-polyprotein-gene,-complete-cds_5429
CCCTACGCTGGCCCCCTCGAGCGACAGCATCCGCTGAAGCTCAAGGCTAAGCTCCCTCAGGCAGAGGGACCTTATGTCGG
>JF749864-Foot-and-mouth-disease-virus---type-SAT-2-isolate-ZIM_22/2003-polyprotein-gene,-complete-cds_3416
CTATACTGTCCCAGGCCACTTCTCCCGGCCTACGACCACGGGGCCCGGGACAGGTTCGACGCACCAATTGGCGTTGAAAA
>JF749864-Foot-and-mouth-disease-virus---type-SAT-2-isolate-ZIM_22/2003-polyprotein-gene,-complete-cds_3355
CTTCGGCCACATTACCGCCAATGCACCAGTTGATGTGTACTACAGGATGAAGCGCGCTGAGCTATACTGTCCCAGGCCAC
>JF749864-Foot-and-mouth-disease-virus---type-SAT-2-isolate-ZIM_22/2003-polyprotein-gene,-complete-cds_3294
ACCGTGCGGTCCTGGCAGGGAAGTATGCCAACACACGGCACGCGCTTCCTTCCACCTTCAACTTCGGCCACATTACCGCC
>JF749864-Foot-and-mouth-disease-virus---type-SAT-2-isolate-ZIM_22/2003-polyprotein-gene,-complete-cds_4270
CGCCAACTTGTGTAAAGTGAATGCACCAGCACCCAGCAAGTCGAGACCCGAACCCGTGGTCGTTTGCCTTCGTGGCAAAT
>JF749864-Foot-and-mouth-disease-virus---type-SAT-2-isolate-ZIM_22/2003-polyprotein-gene,-complete-cds_3538
CGAGTCCAACCCTGGACCCTTCTTCTTCGCCGATGTCAGGGAGAACTTCACAAAACTGGTGGAGTCAATCAACAACATGC
>JF749864-Foot-and-mouth-disease-virus---type-SAT-2-isolate-ZIM_22/2003-polyprotein-gene,-complete-cds_3477
CACCAATTGGCGTTGAAAAACAGTTGTGTAATTTCGACCTGTTAAAGTTGGCCGGAGACGTCGAGTCCAACCCTGGACCC
>JF749864-Foot-and-mouth-disease-virus---type-SAT-2-isolate-ZIM_22/2003-polyprotein-gene,-complete-cds_2379
TCGTCACCAAGAACAACGGTGACAAGGTAATGGCCTGTTTTGATGTGGCGTTCACGCACAAAGTCCACAGGAACACCTTC
>JF749864-Foot-and-mouth-disease-virus---type-SAT-2-isolate-ZIM_22/2003-polyprotein-gene,-complete-cds_1159
CATTGATGATGAGGTGTTCTACCCGTGGACACCTGACCCTGAAAACGTACTTGCGTACGTTCCCTACGACCAGGAACCAC
>JF749864-Foot-and-mouth-disease-virus---type-SAT-2-isolate-ZIM_22/2003-polyprotein-gene,-complete-cds_976
CGCTCTCGTCCTTTGGCTGATCAAAGACTGTCTTCAGACTGGCGTCGGCACCAGCACTCGCCCCAGCGAGATCTGTGTCA
>JF749864-Foot-and-mouth-disease-virus---type-SAT-2-isolate-ZIM_22/2003-polyprotein-gene,-complete-cds_854
TTTCGATACGTCGATGAGCCGCTTTTCGAATCTGAGTATCTGTCACCTGAAAACAAGACATTGGACATGATCAAACAGCT
>JF749864-Foot-and-mouth-disease-virus---type-SAT-2-isolate-ZIM_22/2003-polyprotein-gene,-complete-cds_1464
CCCAAAACAATGATTGGTTCTCCAAATTGGCACAATCCGCCATTTCGGGGCTCTTTGGGGCCCTTTTGGCAGACAAGAAG
>JF749864-Foot-and-mouth-disease-virus---type-SAT-2-isolate-ZIM_22/2003-polyprotein-gene,-complete-cds_1403
GCCATTTCAGGTGGTTCTAACGAGGGGTCGACTGACACCACTTCGACCCACACCAACAACACCCAAAACAATGATTGGTT
>JF749864-Foot-and-mouth-disease-virus---type-SAT-2-isolate-ZIM_22/2003-polyprotein-gene,-complete-cds_1220
CCCTACGACCAGGAACCACTGGACGTAGATTGGCAAGACCGTGCTGGTCTGTTCCTCCGTGGAGCGGGCCAGTCGTCGCC
>JF749864-Foot-and-mouth-disease-virus---type-SAT-2-isolate-ZIM_22/2003-polyprotein-gene,-complete-cds_793
GACCTTCTACAGCAGACCCAACAAACACGGGAACTGCTGGCTCAATTCGCTGTTGCAGCTCTTTCGATACGTCGATGAGC
>JF749864-Foot-and-mouth-disease-virus---type-SAT-2-isolate-ZIM_22/2003-polyprotein-gene,-complete-cds_244
CCAACCCGTGCAACTGCGAGTTTCGCCCGGTCTTTCCGGGTCTTGAGAGACAAACAGATGTACTGAGACCAACTCCACGA
>JF749864-Foot-and-mouth-disease-virus---type-SAT-2-isolate-ZIM_22/2003-polyprotein-gene,-complete-cds_0
CCCCCCCATAAAGAACGTTACCGTCTTTTCCGACGTTAAAGGGATGCAACCAAACGCCTCTTACCGTCCTTTCCGACGTT
>JF749862-Foot-and-mouth-disease-virus---type-SAT-2-isolate-UGA_002/2002,-complete-genome_7442
GGGTTCCACCCCAACGCGGAGTGGATCTTGAAAACTCTGGTCAACACGGAACACGCCTACGAAAACAAGCGTATCACTGT
>JF749864-Foot-and-mouth-disease-virus---type-SAT-2-isolate-ZIM_22/2003-polyprotein-gene,-complete-cds_732
TTAGACAGACGTTTAAGACAGATAGAAAGATGGAATTCACACTCTACAACGGAGAGAAGAAGACCTTCTACAGCAGACCC
>JF749864-Foot-and-mouth-disease-virus---type-SAT-2-isolate-ZIM_22/2003-polyprotein-gene,-complete-cds_671
TTAAACCACTTTATGAAGACAACTGACTGTTTTGACGTTTTGCTCGAGATCTTTCACAGGTTTAGACAGACGTTTAAGAC
>JF749864-Foot-and-mouth-disease-virus---type-SAT-2-isolate-ZIM_22/2003-polyprotein-gene,-complete-cds_610
CCCGATTTAAAAAGCTTCTATGCCTGAATAGGTGACCGGAGGCCGGCACCTTTTCTTTATTTTAAACCACTTTATGAAGA
>JF749864-Foot-and-mouth-disease-virus---type-SAT-2-isolate-ZIM_22/2003-polyprotein-gene,-complete-cds_1525
CCTTTTGGCAGACAAGAAGACAGAGGAAACCACTCTGCTGGAGGATCGTATCGTCACCACGCGACACGGTACCACCACGT
>JF749864-Foot-and-mouth-disease-virus---type-SAT-2-isolate-ZIM_22/2003-polyprotein-gene,-complete-cds_2135
TACGCCAACATCGCTCCGACGAACGTGTTCGTCGCGGGTGAAATGCCAGCAAAACAAGGCATCATTCCAGTTGCTTGTTC
>JF749864-Foot-and-mouth-disease-virus---type-SAT-2-isolate-ZIM_22/2003-polyprotein-gene,-complete-cds_2074
TGTAATGGTTCTTACACCCCTGACAACTGAGGCTCAGATGAACTCCGGGACCGTTGAAGTTTACGCCAACATCGCTCCGA
>JF749864-Foot-and-mouth-disease-virus---type-SAT-2-isolate-ZIM_22/2003-polyprotein-gene,-complete-cds_2013
TGCCTTACTTGGGGGTAAACCGACACGACCAGGGCAAGCGTCACCAGACGTGGTCCCTGATTGTAATGGTTCTTACACCC
>JF749864-Foot-and-mouth-disease-virus---type-SAT-2-isolate-ZIM_22/2003-polyprotein-gene,-complete-cds_2318
AACCTGTTGGACGTCGCTGAGGCGTGCCCAACCTTCCTCAACTTCAACGGGAAACCGTACGTCGTCACCAAGAACAACGG
>JF749864-Foot-and-mouth-disease-virus---type-SAT-2-isolate-ZIM_22/2003-polyprotein-gene,-complete-cds_2257
AGATCCAATCTACGGTTATGTGTACAACCCGTCTCGGAATGACTGTCACGGCAGGTACTCCAACCTGTTGGACGTCGCTG
>JF749864-Foot-and-mouth-disease-virus---type-SAT-2-isolate-ZIM_22/2003-polyprotein-gene,-complete-cds_2196
TCATTCCAGTTGCTTGTTCTGATGGATATGGCGGTTTCCAAAACACGGACCCGAAGACCGCAGATCCAATCTACGGTTAT
>JF749864-Foot-and-mouth-disease-virus---type-SAT-2-isolate-ZIM_22/2003-polyprotein-gene,-complete-cds_1952
CTCTCCCTCTACCCGCACCAGTTCATCAACCCCAGGACAAACACTACTGCACACATCCGAGTGCCTTACTTGGGGGTAAA
>JF749864-Foot-and-mouth-disease-virus---type-SAT-2-isolate-ZIM_22/2003-polyprotein-gene,-complete-cds_1708
TGAGCGCTTCTTCAAGGAAAAACTTTTTGATTGGACATCGGACAAACCATTTGGGACGTTGTACGTTCTGGAGCTCCCTA
>JF749864-Foot-and-mouth-disease-virus---type-SAT-2-isolate-ZIM_22/2003-polyprotein-gene,-complete-cds_1647
ATGCTGACTCCTTCAGACCCGGGCCCAATACATCTGGGCTTGAAACGCGCGTGGAACAGGCTGAGCGCTTCTTCAAGGAA
>JF749864-Foot-and-mouth-disease-virus---type-SAT-2-isolate-ZIM_22/2003-polyprotein-gene,-complete-cds_1586
CGACACGGTACCACCACGTCTACCACGCAGAGCTCTGTTGGTGTCACCTTCGGCTACGCCGATGCTGACTCCTTCAGACC
>JF749864-Foot-and-mouth-disease-virus---type-SAT-2-isolate-ZIM_22/2003-polyprotein-gene,-complete-cds_1891
ATCGCTACTCGTAGCGATGGTGCCCGAACTGTGTTCACTGCGGGACAGAGAGGAATTCCAGCTCTCCCTCTACCCGCACC
>JF749864-Foot-and-mouth-disease-virus---type-SAT-2-isolate-ZIM_22/2003-polyprotein-gene,-complete-cds_1830
CCTACATGCGCAACGGCTGGGATGTTCAAGTGTCTGCTACAAGCACCCAGTTCAACGGCGGATCGCTACTCGTAGCGATG
>JF749864-Foot-and-mouth-disease-virus---type-SAT-2-isolate-ZIM_22/2003-polyprotein-gene,-complete-cds_1769
TACGTTCTGGAGCTCCCTAAGGACCACAAAGGAATCTACGGCAGTCTGACTGACGCGTATGCCTACATGCGCAACGGCTG
>KJ726704|A/chicken/Shanghai/D/2011|H9N2|6_756
TTCATAAGAGAGGGGAAAATTATAAAATTTAGCCCACTGTCAGGAAGTGCTCAGCACGTGGAGGAATGCTCCTGTTACCC
>JF797217-Suid-herpesvirus-1-strain-Bartha,-complete-genome_99674
CGCACACATCCCCGCCGCGGGATGCCCGGCCAGACCAACCGAGGGGGGGGAGGAGAGGGGGAGGAGGAGGAGGAAGTATA
>JF797217-Suid-herpesvirus-1-strain-Bartha,-complete-genome_98942
CTTTGCCGGCCACGAGCGACGGCCACCACCGCCCCCGACGGTCTCTCCCCCCCTCCCGCTTCTCCTCTTTCCTCTCCGGC
>KJ726692|A/chicken/Shanghai/D/2011|H9N2|4_186
GGCTTAGGACATCCTCTCATTCTAGACACCTGTACCATTGAAGGATTAATCTATGGCAATCCTTCTTGTGATCTACTGCT
>KJ726722|A/chicken/Shanghai/D/2011|H9N2|3_915
GATGCGATCAAATGCATGAAAACATTCTGGGAGGGAAAGAAGCCCAACATCATCAAACCACATGAGAAAGGCATAAACCC
>KJ726734|A/chicken/Shanghai/D/2011|H9N2|1_992
AAGGACAAGTGGGTCATCTGTCAAAAGGGAAGAAGAAGTGCTCACAGGCCAGGCACTCACATTGAATAAAAGAGTACATG
>JF797217-Suid-herpesvirus-1-strain-Bartha,-complete-genome_97173
GGTGGCGGGCACGCCACCCCGTCCGTCCATCCAGCCCCCTTCTCCTTTTTCCGCCTCCCGTCCCACGGCACGGCCCCATC
>JF797217-Suid-herpesvirus-1-strain-Bartha,-complete-genome_80947
ACATGGCGGCGCCCGCCCGCGTCCGCCGCGGCGGGGCCGAGGAGGACGGCGGGGCGTTCGCCTCGAGCGTGTCGCTCGCG
>CY147007|A/chicken/Shanghai/S1080/2013|H7N9|7_650
AACAGTTGGGACTCACCCTAACTCTAGTACTGGTCTGAGAGACGATCTTATTGAAAATTTGCAGGCCTACCAGAACCGGA
>CY147007|A/chicken/Shanghai/S1080/2013|H7N9|7_715
CCTACCAGAACCGGATGGGAGTGCAGATGCAGCGATTCAAGTGATCCTCTTGTCGTTGCAGCTAACATCATTGGGATATT
>CY147008|A/chicken/Shanghai/S1080/2013|H7N9|8_189
ATAGTGGAGCGGATTTTAGAGGAAGAGTCAGATGAAGCATTTATTGCTTCAGTGCCAGCTCCACGCTATCTAACTGACAT
>CY147001|A/chicken/Shanghai/S1080/2013|H7N9|1_1364
CAATATAATGGGGATGATCGGAATATTGCCTGACATGGCCCCCAGCGCAGAGATGTCATTAAGAGGAGTGAGAGTTAGTA
>JF797217-Suid-herpesvirus-1-strain-Bartha,-complete-genome_88267
GCGCCGCCGGGGCAGAGCCCGTCCGCAGCCGCCGCCGTCGCAGCCGCAGCCGACATGGCCGCCGCCGCCGCAGAGGGTCC
>KC417048|A/chicken/Shanghai/C3/2012|H9N2|4_0
ATGGAAGTAGTATCACTAATATATATACTACTAGTAGCAACAGTAAGCTATGCAGATAAGATCTGCATCGGCTATCAATC
>KC417055|A/chicken/Shanghai/C1/2012|H9N2|5_930
CAGGTCTTTTCTCTCATATTACCAAAAATGAACCCAGCACACATGAGCCAATTAGTGTGGATGGCATGCCACTCTGCAGC
>KC417055|A/chicken/Shanghai/C1/2012|H9N2|5_992
GGCATGCCACTCTGCAGCATTTTTGGACCTCTGGGTCTCAAGTTTCATCAGAGGGACAAGAATGGTCCCAAGAGGACAGC
>KC417055|A/chicken/Shanghai/C1/2012|H9N2|5_1054
TGGTCCCAAGAGGACAGCTATCCACACCAGGGGTTCAAATTGCTTCAAAAATGAACATAGAAGCAATGGAATCCAATACT
>KC417055|A/chicken/Shanghai/C1/2012|H9N2|5_744
GGGAATGCGCTAATAGAAGATCTTATTTTTCTGGCAAGGTCTGCACTCATCCTGAGAGGATCAGTGGCTCACATGTCCTG
>KC417055|A/chicken/Shanghai/C1/2012|H9N2|5_806
AGTGGCTCACATGTCCTGCTTGCCTGCTTGTGTGTACGGACTTGCAGTGGCCAGTGGATATATCTTTTTGAGAGAAGGGT
>KC417055|A/chicken/Shanghai/C1/2012|H9N2|5_868
TCTTTTTGAGAGAAGGGTACTCCCTGGTTGGAATAGATCCTTTCCGTCTGCTTCAAAACAGCCAGGTCTTTTCTCTCATA
>KC417055|A/chicken/Shanghai/C1/2012|H9N2|5_1240
TACAGAGAAATCTTCCCTTCGAAAGAGCAACCATTATGGCAGCATTTACAGGAAACACTGGGGGCGGAACGTCTCCCATG
>KC417056|A/chicken/Shanghai/C2/2012|H9N2|5_1240
TACAGAGAAATCTTCCTTTCGAAAGAGCAACCATTATGGCAGCATTTACAGGAAATACGGGGGGGACAACGTCCATCATG
>KC417056|A/chicken/Shanghai/C2/2012|H9N2|5_1302
GGGACAACGTCCATCATGAGGACAATAATCATAAGAATGATGGAAAGTGCCAGACCAGAAGATGTGTCATTCCAGGGGCG
>KC417063|A/chicken/Shanghai/C3/2012|H9N2|3_183
ATTGTAGAATCTGGCGATCCAAATGCGTTGTTGAAACACCGATTTGAAATCCTTGAAGGGAGAGACCGAACAATGGCCTG
>KC417055|A/chicken/Shanghai/C1/2012|H9N2|5_1302
GGCGGAACGTCTCCCATGAGGACACTAATCATAAGAATGATGGAAAGTGCCAGACCAGAAGATGTGTCATTCCAGGGGCG
>JF797217-Suid-herpesvirus-1-strain-Bartha,-complete-genome_108885
CTCTGTCCTCCGCCCGACTTTCCGACTCTCCTCCGTCTCCTCTCCTCCGTCTCCTCTCCTCCTCTCCCCGCCCCCGCCCC
>KC417056|A/chicken/Shanghai/C2/2012|H9N2|5_1054
TGGTCCCAAGAGGACAGCTATCCACAGGAGGGGTTCAAATTGCTTCAAAGAAGAACATAGAAGCAATGGACTCCAATACT
>MF630334|A/chicken/Shanghai/S4100/2015|H7N9|5_1054
TGGTCCCAAGAGGTCAGCTATCCTCTAGAGGGGTTCAAATTGCTTCAAATGAGAACATGGCAGCAATGCACTCCAATAAT
>KP417200|A/chicken/Shaoxing/5195/2013|mixed|2_186
GCACCCCAACTCAATCCRATTGATGGACCATTRCCTGAGGACAACGAKCCRAGTGGGTATGCACARACGGATTGTGTATT
>KP417200|A/chicken/Shaoxing/5195/2013|mixed|2_806
TGGCCTMCCTGTMGGAGGGAATGAGAARAAAGCTAAAYTKGCAAATGTTGTGAGGAARATGATGACTAATTCACAAGATA
>KP417200|A/chicken/Shaoxing/5195/2013|mixed|2_1178
ACCTCTAMTGATAGATGGMACAGCMTCATTGAGYCCTGGAATGATGATGGGYATGTTCAACATGTTGAGTACAGTYTTAG
>JF797217-Suid-herpesvirus-1-strain-Bartha,-complete-genome_20862
ATGGCCGAGTCCGCCCGCTCGCTCCCTCCCTCCGCCCGCCCGCCCGTCCGCCGCGAGAGAGGCCACGGGACGCGCGTGTG
>KP413986|A/chicken/Shaoxing/5136/2013|H7N9|8_704
GGTTGATTGAAGAAGCACGACACAGACTAAAAATTACGGAGAATAGCTTTGAGCAAATTACTTTTATGCAAGCCTTACAA
>KP417200|A/chicken/Shaoxing/5195/2013|mixed|2_124
CAGTCAACAGAACACAYAAATACTCAGAAAAAGGAARGTGGRCARYGAACACAGAGACTGGAGCACCCCAACTCAATCCR
>JF797217-Suid-herpesvirus-1-strain-Bartha,-complete-genome_11590
GGGGGTGAGGGGGGGGACGACGACGGGGACGAGGAGGAGGAGGAGAGCGAGGGGGGCGCGTGGTCCGACGGGGAGCTGTA
>JF784388-Rift-Valley-fever-virus-strain-35/74-segment-S,-complete-sequence_558
TGACTTGTGCCTGTTGCCAGGCTTTGATCTCATGTATGAGGTTGCTCATGTTCAGTGTGTTCGGCTCCTGCAGGCAGCAA
>JF784387-Rift-Valley-fever-virus-strain-35/74-segment-M,-complete-sequence_1798
CTCTGTCGCAATAATTTGTTTGGCCATTCTTTATAAAGTTCTCAAGTGCCTAAAGATTGCCCCAAGGAAAGTTCTGGATC
>JF784386-Rift-Valley-fever-virus-strain-35/74-segment-L,-complete-sequence_3233
TAAGGGTAAAACATATCTGGAAACCACGACAGGGATGATGCAGGGGATATTGCATTATACTTCCTCATTATTACACACCA
>KP417200|A/chicken/Shaoxing/5195/2013|mixed|2_1302
ACATATTGGTGGGAYGGACTYCAATCCTCAGATGACTTCGCMCTCATAGTGAATGCACCRAATCATGAGGGRATACAGGC
>JF797217-Suid-herpesvirus-1-strain-Bartha,-complete-genome_9516
ACCCGCTCGGCCCCGGCCGCCGCCCCGGCCGCCACCACCACCACCACCACCGCCGCCGCCGCCGCGGAACCGGCCGCCCG
>JF797217-Suid-herpesvirus-1-strain-Bartha,-complete-genome_2135
TCCGCGTCTCGCGTGTGGTGTTGCGACGGGGGAGATGGGGAGAGGAGGATGGGGAGAGGAGGATGGGGAGAGGAGATGGG
>DQ914817|A/chicken/Shanxi/2/2006|H5N1|7_256
CGCTTTGTCCAAACTGCCTTAGATGGAAATGGAGATCCAAATATCATGCATAGGGCAGTTAAGCTATATAAGAAGCTGAA
>HM172361|A/chicken/Shanxi/10/2006|H5N1|2_1708
CGAAGAGATCATTCGAGCTGAAGAAACTGTGGGAGCAAACCCGTTCAAAAGCAAGACTGTTGGTTTCAGATGGAAGACCA
>JF797217-Suid-herpesvirus-1-strain-Bartha,-complete-genome_49410
AGGGGAGGACCGATGTGGGACGGCGGAGGGACGGCGGAGGGACGGCGGAGGGACGGCGGAGGGACGGCGGAGGGACGGCG
>HM172361|A/chicken/Shanxi/10/2006|H5N1|2_1769
GGTTTCAGATGGAAGACCAAATCTATACCATATTCGAAATCTCCATATTCCTGAGTCTGGCTTGAAATGGGAATTGATGG
>KM113073|A/chicken/Shanghai/SC197/2013|H9N2|4_806
AGGAGAGAGCCACGGAAGAATCCTGAAGACCGATTTAAAAAAGGGCAGCTGCATAGTGCAATGTCAGACAGAGAAGGGTG
>KM113051|A/chicken/Shanghai/SC387/2013|H9N2|2_1464
ACATTCGAATTCACAAGCTTTTTBTAMCGCTATGGATTSGTAGCCAAATTCAGTAGGGAGTTGYCAWGTTTTGGAGTGTC
>JF797217-Suid-herpesvirus-1-strain-Bartha,-complete-genome_61854
GCGAACCCAGACTCTCTGCGTGCGCGTGTTTTTCCTTGTCGGGCGCGGGAGAGACGGGGGGGAGACGGGAGGGGGGAGAG
>JF797217-Suid-herpesvirus-1-strain-Bartha,-complete-genome_33367
ACTGGGCCTCCGGGGGCCGGGACCACATCATCTCCGGGGCCGACTCCGGGGGCGGGGACGGCTGCTGTAGCTGCTGCTGC
>HM172113|A/chicken/Shanxi/10/2006|H5N1|4_504
AAGAATAATACATACCCACCAATAAAGGGAACTTACACCAATACCAATCAAGAAGATCTTTTGGTACTGTGGGGGATTCA
>DQ914813|A/chicken/Shanxi/2/2006|H5N1|3_1798
TTGAGAGCATGATTGAGGCCGAATTTTCCTTCAAAGAAAAAGACATGACCAAAGGATTCTTTGAAAACAAATCAGAAACA
>DQ914814|A/chicken/Shanxi/2/2006|H5N1|4_567
CAATACCAACCAAGAAGATCTTTTGGTACTGTGGGGGATTCACCATCCCAACGATGAGACAGAGCAGGTAAAGATCTATC
>JF797217-Suid-herpesvirus-1-strain-Bartha,-complete-genome_33001
GCCGGCGGTGGTGCGGCCGGCCGCGAAGGTGGTGGGGCCGGCGGTGGTGCGGCCGGCCGCGAAGGTGGTGGGGCCGGCGG
>HM172440|A/chicken/Shanxi/10/2006|H5N1|1_1550
AGTCAGCGAGACCCACGGAACAGAGAAATTGACCATTACATATTCATCATCCATGATGTGGGAAATCTACCGGCCTGAGT
>JF797217-Suid-herpesvirus-1-strain-Bartha,-complete-genome_31903
GCCGCGTCTTTGGGCCCCAATCCCCCCAAGTCCCCCAATCCCCCAAGTCCCCCAAGTCCCCCAAGTCCCCCAAGTCCCCC
>JF749861-Foot-and-mouth-disease-virus---type-SAT-2-isolate-KEN_002/2002-polyprotein-gene,-complete-cds_6039
CTGACCTACAAAGACCTAGTCGTTTGTATGGACGGTGATACCATGCCTGGTCTCTTCGCATACCGCGCTGGAACCAAGGT
>JF749861-Foot-and-mouth-disease-virus---type-SAT-2-isolate-KEN_002/2002-polyprotein-gene,-complete-cds_5856
GAGGTGAAAGTGAAGGGACAGGACATGCTCTCAGATGCCGCGCTAATGGTTCTCCACACCGGAAACCGCGTGCGCGATCT
>JF749861-Foot-and-mouth-disease-virus---type-SAT-2-isolate-KEN_002/2002-polyprotein-gene,-complete-cds_5795
TGACAGGATCATGTTGGACGGTCGAGCCCTGACAGACAGTGACTTCAGAGTGTTTGAGTTTGAGGTGAAAGTGAAGGGAC
>JF749861-Foot-and-mouth-disease-virus---type-SAT-2-isolate-KEN_002/2002-polyprotein-gene,-complete-cds_7564
GGCTCGCCGTCCACTCCGGACAGGACGAATACCGGCGTCTCTTCGAACCCTTCCAGGGAACGTTCGAGATTCCAAGCTAC
>JF749861-Foot-and-mouth-disease-virus---type-SAT-2-isolate-KEN_002/2002-polyprotein-gene,-complete-cds_6771
GACGAGATTCGTCCCATGGAGAAAGTTAAGGCCGGCAAGACCCGCATCGTCGATGTCCTGCCTGTCGAGCACATCATTTA
>JF749861-Foot-and-mouth-disease-virus---type-SAT-2-isolate-KEN_002/2002-polyprotein-gene,-complete-cds_6710
GCAGGCACTGGAACTCATGGAGAAGAAGGAGTACAAGTTCACCTGTCAAACCTTCCTGAAGGACGAGATTCGTCCCATGG
>JF749861-Foot-and-mouth-disease-virus---type-SAT-2-isolate-KEN_002/2002-polyprotein-gene,-complete-cds_5673
GTCATGGCAAACGTGAAGCCCGTCGAGCTCATCCTCGACGGGAAGACCGTTGCACTGTGCTGTGCGACGGGAGTGTTCGG
>JF749861-Foot-and-mouth-disease-virus---type-SAT-2-isolate-KEN_002/2002-polyprotein-gene,-complete-cds_5307
CCTCGTGAGGTTGTCGACAAACCCACTGTCGGCTTCCGCGAGAGAAAACTCCCAGGGCAAAAGACTGACGAGGAAGTGAA
>JF749861-Foot-and-mouth-disease-virus---type-SAT-2-isolate-KEN_002/2002-polyprotein-gene,-complete-cds_5185
TAGTCATCATGGTCCGCGAAACTCGGAAGAGACAGCAGATGGTGGACGACGCGCTCAATGAGTACATTGAGAAGGCGAAC
>JF749861-Foot-and-mouth-disease-virus---type-SAT-2-isolate-KEN_002/2002-polyprotein-gene,-complete-cds_5002
ACTTCCTCATTGAGAAAGGACAGCACGATGCGGCAATTGAGTTCTATGAAGGAATGGTACACGACAGCATCAAAGAGGAA
>JF749861-Foot-and-mouth-disease-virus---type-SAT-2-isolate-KEN_002/2002-polyprotein-gene,-complete-cds_5551
TGCCTGTGGCCAAGGAAGGGCCATATGAAGGACCAGTGAAAAGGCCCGTCGCCCTGAAAGTGAAAGCAAAAGCCCCGATT
>JF749861-Foot-and-mouth-disease-virus---type-SAT-2-isolate-KEN_002/2002-polyprotein-gene,-complete-cds_5490
GCAGAGGGGCCTTACGCGGGACCGCTAGAGAGACAGCAACCACTGAAGCTGAAAGCCAAGCTGCCTGTGGCCAAGGAAGG
>JF749861-Foot-and-mouth-disease-virus---type-SAT-2-isolate-KEN_002/2002-polyprotein-gene,-complete-cds_5429
ACCCTACGCGGGACCGCTTGAGCGTCAGCAACCGCTGAAACTCAAGGCCAAGCTGCCCAAGGCAGAGGGGCCTTACGCGG
>JF749861-Foot-and-mouth-disease-virus---type-SAT-2-isolate-KEN_002/2002-polyprotein-gene,-complete-cds_7717
ACGTCTCTGGGGCGAGTGACACCGTAGGAGCCAAAGGCCGAAAGGCCTTTACCGCTTCCCTAATCCAAAAAAAAAAAAAA
>JF749862-Foot-and-mouth-disease-virus---type-SAT-2-isolate-UGA_002/2002,-complete-genome_1464
GGATTTTCCTCAAGGGTACTGAACACGCAGTGTTCGCCTGTCTGACCTCCGACGGATGGTACGCCATAGACGACGAGGAC
>JF749862-Foot-and-mouth-disease-virus---type-SAT-2-isolate-UGA_002/2002,-complete-genome_1342
CCCCGCCCTCGTGATTTGGAACATCAAACACCTGCTCTACACTGGGATTGGTACTGCCTCGCGACCCAGCGAGGTGTGCA
>JF749862-Foot-and-mouth-disease-virus---type-SAT-2-isolate-UGA_002/2002,-complete-genome_1281
CTCTCCAAGCAATTGAACAACTGGAGGAACTCACTGGGCTTGAGTTGCACGAAGGCGGACCCCCCGCCCTCGTGATTTGG
>JF749862-Foot-and-mouth-disease-virus---type-SAT-2-isolate-UGA_002/2002,-complete-genome_1769
AACGCCATCAGTGGTGGTTCCAACGAGGGGTCGACTGACACCACATCGACCCACACAAACAACACACAGAACAACGACTG
>JF749862-Foot-and-mouth-disease-virus---type-SAT-2-isolate-UGA_002/2002,-complete-genome_1647
AGGGAGCTGGACAATCCAGTCCAGCCACCGGATCGCAGAATCAGTCTGGCAACACTGGTAGCATCATCAACAACTACTAC
>JF749862-Foot-and-mouth-disease-virus---type-SAT-2-isolate-UGA_002/2002,-complete-genome_1586
GTCCCGTACGACATGGAACCATTTAACGGAAACGCAGTCGTGAAAGCAACCGCGTACGTGAAGGGAGCTGGACAATCCAG
>JF749862-Foot-and-mouth-disease-virus---type-SAT-2-isolate-UGA_002/2002,-complete-genome_1159
GAAGACTTTCTATTCTAGGCCCAACAAACACGACAACTGCTGGTTGAACACCATCCTGCAATTGTTCAGGTACGTCGACG
>JF749862-Foot-and-mouth-disease-virus---type-SAT-2-isolate-UGA_002/2002,-complete-genome_366
CCCCCCCCCCCCCCATAAAGAACGATACCGTCTTCCCGACGTTAAAGGGGTGTAACCACAAGTTCTTACCGTCTTTCCGA
>JF749862-Foot-and-mouth-disease-virus---type-SAT-2-isolate-UGA_002/2002,-complete-genome_305
CCCGCGCGGCCGACTCGCCTGTCGTGATCTAGCCCATCACCTGACGGCCTGCCTTTCACCCCCCCCCCCCCCCCCATAAA
>JF749862-Foot-and-mouth-disease-virus---type-SAT-2-isolate-UGA_002/2002,-complete-genome_183
GTTAGTATGGCAGACAGCATTGCTCACACTGCATTCAAGTGCTACGCATGCTTACCCTTTGGGGGCCGTTCAGATGCTTC
>JF749862-Foot-and-mouth-disease-virus---type-SAT-2-isolate-UGA_002/2002,-complete-genome_1037
TTACAACTTTTATTTATGAATACAACTGACTGTTTTATCGCTTTAGTACAGGCTATCAGAGAGGTCAAGCTGTTATTCAC
>JF749862-Foot-and-mouth-disease-virus---type-SAT-2-isolate-UGA_002/2002,-complete-genome_488
TAAAACGGAACACATAATCAGGTTTTGCCCGTTTTCATCAGAAATGGGACGTCAGCGCACGAAACGCGCCGCCTCTTTTG
>JF749862-Foot-and-mouth-disease-virus---type-SAT-2-isolate-UGA_002/2002,-complete-genome_427
GTTCTTACCGTCTTTCCGACGTAAAAGGATTGTAACCATAAGAATTGCCTTCACCCGGAAGTAAAACGGAACACATAATC
>JF749861-Foot-and-mouth-disease-virus---type-SAT-2-isolate-KEN_002/2002-polyprotein-gene,-complete-cds_4880
ACCTCTCAACAGCCTCTACCAATTGGTTGATGAAGTGATAGAGAGGGTGGAGCTCCACGAGAAGGTGTCGAGCCACCCGA
>JF749861-Foot-and-mouth-disease-virus---type-SAT-2-isolate-KEN_002/2002-polyprotein-gene,-complete-cds_2623
GCTATCACTCGGAGTGGGACACAGGACTGAACTCACGGTTCACGTTCGCAGTTCCATACGTCTCAGCAAGTGACTTCTCC
>JF749861-Foot-and-mouth-disease-virus---type-SAT-2-isolate-KEN_002/2002-polyprotein-gene,-complete-cds_2562
TACATACCACCAGGTGTGGAAACTGACAAGCTTCCCAAGACGCCCGAGGACGCAGCACACTGCTATCACTCGGAGTGGGA
>JF749861-Foot-and-mouth-disease-virus---type-SAT-2-isolate-KEN_002/2002-polyprotein-gene,-complete-cds_2440
AGGTGCATCGCAACACCTTTTTGGCAGGCCTTGCGGACTACTACACCCAGTACCAAGGCTCATTGAACTACCACTTCATG
>JF749861-Foot-and-mouth-disease-virus---type-SAT-2-isolate-KEN_002/2002-polyprotein-gene,-complete-cds_2806
TGAGCGCCGGACCCGACTTGGAATTTCGGTTCCCAATCGACCCCGTGCGCCAAACTACCAGCGCCGGAGAGGGAGCAGAC
>JF749861-Foot-and-mouth-disease-virus---type-SAT-2-isolate-KEN_002/2002-polyprotein-gene,-complete-cds_2745
TGGGTGGCGGTGTATCAAGTCACCGACACCCATTCCTCGGAGGCGGCTGTCGTTGTGTCTGTGAGCGCCGGACCCGACTT
>JF749861-Foot-and-mouth-disease-virus---type-SAT-2-isolate-KEN_002/2002-polyprotein-gene,-complete-cds_2684
CTCAGCAAGTGACTTCTCCTACACGCACACAGACACTCCCGCAATGGCCACAACCAATGGTTGGGTGGCGGTGTATCAAG
>JF749861-Foot-and-mouth-disease-virus---type-SAT-2-isolate-KEN_002/2002-polyprotein-gene,-complete-cds_2379
GTTGTTACCAAGAATAACGGTGACAAGGTGATGGCCTGTTTTGATGTGGCATTCACCCACAAGGTGCATCGCAACACCTT
>JF749861-Foot-and-mouth-disease-virus---type-SAT-2-isolate-KEN_002/2002-polyprotein-gene,-complete-cds_1891
GTTCGCTGCTTGTAGCCATGGTGCCGGAGCTGTGCTCGCTCGCAGAGCGAGAGGAGTTCCAACTCTCTCTTTACCCACAC
>JF749861-Foot-and-mouth-disease-virus---type-SAT-2-isolate-KEN_002/2002-polyprotein-gene,-complete-cds_1830
GCCTACATGCGCAATGGTTGGGATGTGCAAGTTACTGCCACCAGCACCCAATTCAACGGTGGTTCGCTGCTTGTAGCCAT
>JF749861-Foot-and-mouth-disease-virus---type-SAT-2-isolate-KEN_002/2002-polyprotein-gene,-complete-cds_1769
GTATGTTTTGGAGCTGCCCAAGGATCACAAAGGCATCTACGGCAGCCTGACCGATGCGTATGCCTACATGCGCAATGGTT
>JF749861-Foot-and-mouth-disease-virus---type-SAT-2-isolate-KEN_002/2002-polyprotein-gene,-complete-cds_2196
ATCATACCAGTTGCCTGTGCTGACGGATACGGTGGATTCCAAAACACAGACCCGAAAACCGCAGACCCTATCTACGGTTA
>JF749861-Foot-and-mouth-disease-virus---type-SAT-2-isolate-KEN_002/2002-polyprotein-gene,-complete-cds_2074
TTGTCATGGTCCTCACACCTCTCACAACCGAGACACAGATGAACTCCGGAACTGTTGAGGTGTACGCCAACATCGCTCCA
>JF749861-Foot-and-mouth-disease-virus---type-SAT-2-isolate-KEN_002/2002-polyprotein-gene,-complete-cds_2013
GTACCTTACCTGGGGGTGAACAGGCACGACCAGGGCAAACGCCACCAGGCGTGGTCCCTGGTTGTCATGGTCCTCACACC
>JF749861-Foot-and-mouth-disease-virus---type-SAT-2-isolate-KEN_002/2002-polyprotein-gene,-complete-cds_2867
CGCCGGAGAGGGAGCAGACGTTGTTACGACTGACCCCTCATCACACGGCGGAAGTGTAGTAGAGAAGAGACGGATGCACA
>JF749861-Foot-and-mouth-disease-virus---type-SAT-2-isolate-KEN_002/2002-polyprotein-gene,-complete-cds_3599
GGAGAGCATTAACAACATGCAACATGATATGTCCACCAAACACGGACCCGACTTCAACCGCCTGGTGTCCACATTTGAGG
>JF749861-Foot-and-mouth-disease-virus---type-SAT-2-isolate-KEN_002/2002-polyprotein-gene,-complete-cds_3477
GCGCCTATTGGCGTCGAGAAACAATTGTGCAACTTCGACCTGTTAAAGTTGGCCGGAGACGTTGAGTCCAACCCTGGGCC
>JF749861-Foot-and-mouth-disease-virus---type-SAT-2-isolate-KEN_002/2002-polyprotein-gene,-complete-cds_3416
GCTGTATTGTCCAAGGCCACTTCTCCCGGCTTACCAACACAACAACCGGGACAGGTTCGACGCGCCTATTGGCGTCGAGA
>JF749861-Foot-and-mouth-disease-virus---type-SAT-2-isolate-KEN_002/2002-polyprotein-gene,-complete-cds_4575
ATGGCTTCGCTCGAGGACAAGGGTAAACCGTTTAACAGCAAGGTGATCATTGCGACGAGCAACCTTTATTCTGGGTTCAC
>JF749861-Foot-and-mouth-disease-virus---type-SAT-2-isolate-KEN_002/2002-polyprotein-gene,-complete-cds_3782
AGCAGCTCGTTCCAAGGACCCGGTCCTTGTGGCGATTATGCTAGCTGACACCGGTCTCGAGATCCTGGACAGCACTTTCG
>JF749861-Foot-and-mouth-disease-virus---type-SAT-2-isolate-KEN_002/2002-polyprotein-gene,-complete-cds_3660
CTGGTGTCCACATTTGAGGAACTGACCCAAGGAGTGAAAGCCATCAAGGAAGGTCTCGACGAGGCTAAGCCTTGGTACAA
>JF749861-Foot-and-mouth-disease-virus---type-SAT-2-isolate-KEN_002/2002-polyprotein-gene,-complete-cds_3294
GACCGTGCTGTGTTGGCAGCCAAATATGCCGAAACCAGGCACGCGCTCCCATCCACGTTCAACTTTGGACATGTGACCGC
>JF749861-Foot-and-mouth-disease-virus---type-SAT-2-isolate-KEN_002/2002-polyprotein-gene,-complete-cds_3050
TCTCCTTAGGGCGTCAACCTACTACTTCTGTGACCTGGAGATTGCCTGCATTGGCGCGCACAACCGCGTCTACTGGCAGC
>JF749861-Foot-and-mouth-disease-virus---type-SAT-2-isolate-KEN_002/2002-polyprotein-gene,-complete-cds_2989
CCAACAAGACCACATTTAACGTGGACCTGATGGACACCAAACAACATGCTCTGGTAGGTGCTCTCCTTAGGGCGTCAACC
>JF749861-Foot-and-mouth-disease-virus---type-SAT-2-isolate-KEN_002/2002-polyprotein-gene,-complete-cds_2928
GAGAAGAGACGGATGCACACCGACGTTGCATTCGTGCTTGACAGGTTCACTCACGTGCACACCAACAAGACCACATTTAA
>JF749861-Foot-and-mouth-disease-virus---type-SAT-2-isolate-KEN_002/2002-polyprotein-gene,-complete-cds_3233
GCTTTCGACCGTGTACAACGGTGAGTGTAAGTACACAGACCGGGTCTCCGCAATCCGCGGGGACCGTGCTGTGTTGGCAG
>JF749861-Foot-and-mouth-disease-virus---type-SAT-2-isolate-KEN_002/2002-polyprotein-gene,-complete-cds_3172
TGGTGTTTGCCCACAACAATGTCACCAGATTTGCCATACCCTACACTGCACCACACCGGTTGCTTTCGACCGTGTACAAC
>JF749861-Foot-and-mouth-disease-virus---type-SAT-2-isolate-KEN_002/2002-polyprotein-gene,-complete-cds_3111
AACCGCGTCTACTGGCAGCCCAATGGCGCGCCACGCACGACAGTGCTGGGAGACAATCCCATGGTGTTTGCCCACAACAA
>JF749862-Foot-and-mouth-disease-virus---type-SAT-2-isolate-UGA_002/2002,-complete-genome_4819
TGACCACTTTGACGGGTACAACCAACAAACTGTCGTGGTCATGGATGATTTGGGCCAGAACCCTGACGGCAAGGACTTCA
>JF749862-Foot-and-mouth-disease-virus---type-SAT-2-isolate-UGA_002/2002,-complete-genome_4758
AAGCAATTTCAACCCACTTCACTGGGCGTACTGATTCAGTTTGGTATTGTCCACCTGACCCTGACCACTTTGACGGGTAC
>JF749862-Foot-and-mouth-disease-virus---type-SAT-2-isolate-UGA_002/2002,-complete-genome_4697
GTCGTCTGCCTACGCGGTAAGTCTGGCCAAGGCAAGAGTTTCCTTGCTAACGTGCTTGCACAAGCAATTTCAACCCACTT
>JF749862-Foot-and-mouth-disease-virus---type-SAT-2-isolate-UGA_002/2002,-complete-genome_5551
CATCGTCATCATGATCCGCGAAACTCGCAAGAGGCAGAAGATGGTTGATGATGCGCTGGACGAGTACATCGAGAAGGCTA
>JF749862-Foot-and-mouth-disease-virus---type-SAT-2-isolate-UGA_002/2002,-complete-genome_5307
AGAAAGTTGCCTCACATCCAATCTTCAAACAAATTTCCATTCCATCCCAAAAGTCAGTGCTTTACTTCCTCATTGAGAAA
>JF749862-Foot-and-mouth-disease-virus---type-SAT-2-isolate-UGA_002/2002,-complete-genome_5246
CCACCACTTCAGAGCCTGTACCAACTGGTCGATGAGGTGATTGAGAGAGTCAACCTCCATGAGAAAGTTGCCTCACATCC
>JF749862-Foot-and-mouth-disease-virus---type-SAT-2-isolate-UGA_002/2002,-complete-genome_4636
CATCGCCAACCTCTGCAAAGTTAATGCACCAGCACCGAGCAAGTCGAGACCCGAGCCGGTGGTCGTCTGCCTACGCGGTA
>JF749862-Foot-and-mouth-disease-virus---type-SAT-2-isolate-UGA_002/2002,-complete-genome_3782
GAGCTGTACTGCCCACGAGCTCTCTTACCAGCATATGACCACCAGGAAAGAGACAGGTTCGACGCCCCGATAGGGGTGGA
>JF749862-Foot-and-mouth-disease-virus---type-SAT-2-isolate-UGA_002/2002,-complete-genome_3721
CAACTTCGGGTTTGTGACCGCCGACGCACCAGTCGACGTTTACTACCGAATGAAACGTGCAGAGCTGTACTGCCCACGAG
>JF749862-Foot-and-mouth-disease-virus---type-SAT-2-isolate-UGA_002/2002,-complete-genome_3660
GCGACAGGCAGGTTCTAGCTCAGAAATACGCGTCAACCAAGCACGCGTTGCCATCCACGTTCAACTTCGGGTTTGTGACC
>JF749862-Foot-and-mouth-disease-virus---type-SAT-2-isolate-UGA_002/2002,-complete-genome_4575
AGGAGTCAAAGCAGTGGCTCGAGAACGCCCGAGAGACGTGTCTCAAGAATGGCAACATTCACATCGCCAACCTCTGCAAA
>JF749862-Foot-and-mouth-disease-virus---type-SAT-2-isolate-UGA_002/2002,-complete-genome_3965
GTAGAAAGTATCAACAAGATGCAGGACGACATGTCCACCAAGCACGGACCCGACTTCAACCGTCTGGTGTCCGCATTTGA
>JF749862-Foot-and-mouth-disease-virus---type-SAT-2-isolate-UGA_002/2002,-complete-genome_3843
ACGCCCCGATAGGGGTGGAGAAACAGTTGTGTAACTTCGACCTGTTAAAGTTGGCCGGAGACGTGGAGTCCAACCCAGGG
>JF749862-Foot-and-mouth-disease-virus---type-SAT-2-isolate-UGA_002/2002,-complete-genome_5612
GAGTACATCGAGAAGGCTAACATCACCACTGATGATCAAACTCTTGACGAGGCGGAAAAGAACCCGCGCGAGACCATCGA
>JF749862-Foot-and-mouth-disease-virus---type-SAT-2-isolate-UGA_002/2002,-complete-genome_6954
AGGGCGTCGACGGGCTCGACGCCATGGAGCCTGACACCGCACCCGGACTGCCCTGGGCAACCCAAGGGAAGCGCCGCGGA
>JF749862-Foot-and-mouth-disease-virus---type-SAT-2-isolate-UGA_002/2002,-complete-genome_6893
TCGCACTTGCACAACGTACTCGGAACCGCAAACTCTCCATTGACTGTGTTTGAAGCCATCAAGGGCGTCGACGGGCTCGA
>JF749862-Foot-and-mouth-disease-virus---type-SAT-2-isolate-UGA_002/2002,-complete-genome_6832
AGACACAAAGATGTCTGAGGCTGATAAGAAGCTGTTCCGTCTGTGTGCTGCTGATTACGCGTCGCACTTGCACAACGTAC
>JF749862-Foot-and-mouth-disease-virus---type-SAT-2-isolate-UGA_002/2002,-complete-genome_7137
AGGATGAGATTCGTCCAATGGAGAAAGTACGTGCCGGTAAGACTCGCATCGTCGATGTCCTGCCTGTTGAACACATCCTG
>JF749862-Foot-and-mouth-disease-virus---type-SAT-2-isolate-UGA_002/2002,-complete-genome_7076
GAACAGGCCCTAAAGCTCATGGAGAGTAAGGAATACAAGTTTGTGTGCCAAACCTTCCTGAAGGATGAGATTCGTCCAAT
>JF749862-Foot-and-mouth-disease-virus---type-SAT-2-isolate-UGA_002/2002,-complete-genome_7015
CCAAGGGAAGCGCCGCGGAGCCCTCATCGACTTCGAGAACGGCACTGTCGGACCCGAGATCGAACAGGCCCTAAAGCTCA
>JF749862-Foot-and-mouth-disease-virus---type-SAT-2-isolate-UGA_002/2002,-complete-genome_6771
ACGACAAGCGCCTGAACGAGGGCGTTGTCCTGGACGACGTCATCTTCTCCAAACACAAGGGAGACACAAAGATGTCTGAG
>JF749862-Foot-and-mouth-disease-virus---type-SAT-2-isolate-UGA_002/2002,-complete-genome_5795
GGACCCTACGCCGGACCGCTGGAGCGCCAACAACCGCTGAAGCTCAAAACTAAGCTTCCCGCGGCTGAAGGCCCGTACGC
>JF749862-Foot-and-mouth-disease-virus---type-SAT-2-isolate-UGA_002/2002,-complete-genome_5734
AACCTCCGACGATGAAGTGAAGACTGAGCCGGAGAAGGTTGGTGAGAAACCACAAGCTGAAGGACCCTACGCCGGACCGC
>JF749862-Foot-and-mouth-disease-virus---type-SAT-2-isolate-UGA_002/2002,-complete-genome_5673
ACCCGCGCGAGACCATCGACAGACCCACTGCTGGTTTCCGCGAGAGGAAACTCCCAAACCAAACCTCCGACGATGAAGTG
>JF749862-Foot-and-mouth-disease-virus---type-SAT-2-isolate-UGA_002/2002,-complete-genome_6466
GTACCGCGCTGGGACCAAGGTAGGATACTGTGGGGCTGCTGTGCTAACCAAGAGTGGAAGCCAAACAGTCATCATTGGCA
>JF749862-Foot-and-mouth-disease-virus---type-SAT-2-isolate-UGA_002/2002,-complete-genome_6283
TGGACAACGCGTTAGAGACATCACAGCCCACTTCCGCGACACCGTCCGTGTTGCGAAAGGCAACCCCGTTGTCGGCGTGG
>JF749862-Foot-and-mouth-disease-virus---type-SAT-2-isolate-UGA_002/2002,-complete-genome_6039
TGGTCATGGCCAACGTCAAGCCCGTCGAGCTCATTCTCGATGGGAAGATCGTCGCGCTTTGCTGTGCGACGGGAGTGTTT
>JF749862-Foot-and-mouth-disease-virus---type-SAT-2-isolate-UGA_002/2002,-complete-genome_3599
CTGTTGTCCACAGTCTACAACGGGGAATGCAAATACACCACCAACGTTGCTGCCATCCGCGGCGACAGGCAGGTTCTAGC
>JF749862-Foot-and-mouth-disease-virus---type-SAT-2-isolate-UGA_002/2002,-complete-genome_2440
AGTGGTGATGGTGCTGACACCTCTGACAACAGAGACACAGATGACCAGCGGGACCGTGGAGGTCTACGCCAACATCGCAC
>JF749862-Foot-and-mouth-disease-virus---type-SAT-2-isolate-UGA_002/2002,-complete-genome_2379
AGGTACCCTACCTAGGTGTGAACCGCTATGACCAGGGCAAACGACATCAAACCTGGTCGCTAGTGGTGATGGTGCTGACA
>JF749862-Foot-and-mouth-disease-virus---type-SAT-2-isolate-UGA_002/2002,-complete-genome_2318
CAACTTACGCTCTACCCACACCAATTCATCAACCCACGGACAAACACCACAGCGCACATCCAGGTACCCTACCTAGGTGT
>JF749862-Foot-and-mouth-disease-virus---type-SAT-2-isolate-UGA_002/2002,-complete-genome_2684
TCAAACCTGCTTGATGTGGCCGAAGCGTGCCCCACGCTCCTCAACTTCGATGGCAAGCCATACGTGGTGACCAAGAACAA
>JF749862-Foot-and-mouth-disease-virus---type-SAT-2-isolate-UGA_002/2002,-complete-genome_2562
GCATCGTACCCGTCGCCTGTGCTGATGGTTATGGTGGGTTCCAAAACACCGACCCAAAGTCCGCAGATCCAATCTACGGG
>JF749862-Foot-and-mouth-disease-virus---type-SAT-2-isolate-UGA_002/2002,-complete-genome_2501
GTCTACGCCAACATCGCACCAACCAATGTCCACGTGGCGGGCGAGCTCCCTGGCAAACAGGGCATCGTACCCGTCGCCTG
>JF749862-Foot-and-mouth-disease-virus---type-SAT-2-isolate-UGA_002/2002,-complete-genome_2257
AGGTTCACTGTTGGTTGCAATGGTTCCTGAACTATGCAGCCTCAGAGAGAGGGAAGAGTTCCAACTTACGCTCTACCCAC
>JF749862-Foot-and-mouth-disease-virus---type-SAT-2-isolate-UGA_002/2002,-complete-genome_2013
CCGACAGCGACTCCTTCAGACCCGGACCCAACACCTCTGGGCTGGATACACGTGTTGAACAAGCTGAGCGTTTCTTCAAG
>JF749862-Foot-and-mouth-disease-virus---type-SAT-2-isolate-UGA_002/2002,-complete-genome_1891
AGCCTTGCTTGCTGACAAGAAAACAGAGGAAACCACGTTGTTGGAAGACCGTATCCTCACCACGAGACACGGTACCACAA
>JF749862-Foot-and-mouth-disease-virus---type-SAT-2-isolate-UGA_002/2002,-complete-genome_1830
ACACACAGAACAACGACTGGTTTTCAAAATTGGCACAGTCGGCTATCTCTGGCCTCTTCGGAGCCTTGCTTGCTGACAAG
>JF749862-Foot-and-mouth-disease-virus---type-SAT-2-isolate-UGA_002/2002,-complete-genome_2196
ACACGTACATGCGCAACGGATGGGACGTTCAGGTCAGTGCCACAAGCACTCAATTCAATGGAGGTTCACTGTTGGTTGCA
>KP417200|A/chicken/Shaoxing/5195/2013|mixed|2_1860
CAAGGCAGGYTGTGTAAYCCWATGAACCCRTTTGTCAGTCATAAGGAAATTGATTCAGTYAACAATGCTGTGGTGATGCC
>JF749862-Foot-and-mouth-disease-virus---type-SAT-2-isolate-UGA_002/2002,-complete-genome_2074
AGCTGAGCGTTTCTTCAAGGAGAAACTGTTCGACTGGACCAGCGACAAACCATTCGGAACGCTGTATGTGTTGGAGTTGC
>JF749862-Foot-and-mouth-disease-virus---type-SAT-2-isolate-UGA_002/2002,-complete-genome_2745
ACGTGGTGACCAAGAACAACGGTGACAAAGTCATGACTGCATTTGACGTGGCTTTCACACACAAGGTACACAAGAACACG
>JF749862-Foot-and-mouth-disease-virus---type-SAT-2-isolate-UGA_002/2002,-complete-genome_3355
CACCAGAAAAACCAGCTTTGCGGTCGACCTCATGGACACCAAGGAGAAAGCGCTTGTAGGAGCCATTTTGAGGTCAGCGA
>JF749862-Foot-and-mouth-disease-virus---type-SAT-2-isolate-UGA_002/2002,-complete-genome_3294
GTGCGCCACGGCGCGTCCACACGGACGTCGCTTTCCTCCTCGATCGCAGCACTCACGTGCACACCAGAAAAACCAGCTTT
>JF749862-Foot-and-mouth-disease-virus---type-SAT-2-isolate-UGA_002/2002,-complete-genome_3233
TCTGCCGGAGAGGGTGCTGACGTGGTCACCACCGATCCCACCACCCACGGTGGTACGGTTAGTGCGCCACGGCGCGTCCA
>JF749862-Foot-and-mouth-disease-virus---type-SAT-2-isolate-UGA_002/2002,-complete-genome_3538
GATGGTGTTTTCACACAATCGTGTCACCCGCTTTGCTATTCCGTTCACAGCCCCGCACCGACTGTTGTCCACAGTCTACA
>JF749862-Foot-and-mouth-disease-virus---type-SAT-2-isolate-UGA_002/2002,-complete-genome_3477
ACGCGCGTGTGTTCTGGCAACCCAACGGTGCGCCACGAACTCAACAGCTCGGAGACAACCCGATGGTGTTTTCACACAAT
>JF749862-Foot-and-mouth-disease-virus---type-SAT-2-isolate-UGA_002/2002,-complete-genome_3416
GCCATTTTGAGGTCAGCGACCTACTACTTTTGTGACCTGGAAGTTGCGTGTGTGGGTAAACACGCGCGTGTGTTCTGGCA
>JF749862-Foot-and-mouth-disease-virus---type-SAT-2-isolate-UGA_002/2002,-complete-genome_3172
GGTCAGTGCGGGGCCCGACTTGGAGTTCCGCTTTCCCATTGACCCGGTCCGTCAGACCACCTCTGCCGGAGAGGGTGCTG
>JF749862-Foot-and-mouth-disease-virus---type-SAT-2-isolate-UGA_002/2002,-complete-genome_2928
CATACGTTCCTCCGGGCATAGACGTCGCGTCCCTGCCCAAGACACCCGAGGATGCGGCACACTGCTACCATTCTGAATGG
>JF749862-Foot-and-mouth-disease-virus---type-SAT-2-isolate-UGA_002/2002,-complete-genome_2867
AGTCTCAACTACCACTTCATGTACACGGGTCCCACCCACCACAAAGCCAAATTCATGGTAGCATACGTTCCTCCGGGCAT
>JF749862-Foot-and-mouth-disease-virus---type-SAT-2-isolate-UGA_002/2002,-complete-genome_2806
CAAGGTACACAAGAACACGTACTTGGCTGGACTCGCAGACTACTACACACAGTACTCTGGCAGTCTCAACTACCACTTCA
>JF749862-Foot-and-mouth-disease-virus---type-SAT-2-isolate-UGA_002/2002,-complete-genome_3111
GCTGGGTGGTGGTTCTTCAAGTTACTGACACCCACTCTACTGAGGCTGCGATTGTAGTCTCGGTCAGTGCGGGGCCCGAC
>JF749862-Foot-and-mouth-disease-virus---type-SAT-2-isolate-UGA_002/2002,-complete-genome_3050
CTGTCTTCTGCGGACTACTCCTACACACACACTGACACCCCAGCTATGGCTACCACCAATGGCTGGGTGGTGGTTCTTCA
>JF749862-Foot-and-mouth-disease-virus---type-SAT-2-isolate-UGA_002/2002,-complete-genome_2989
CTGCTACCATTCTGAATGGGACACAGGTCTGAACTCGAGCTTCACCTTCGCAGTACCATACCTGTCTTCTGCGGACTACT
>JF749843-Foot-and-mouth-disease-virus---type-A-isolate-Egypt/2006,-complete-genome_122
TCACGGCACCGCGTGGCCATTTTGCTGGATTGTGCGGACGAACATCGCTTGCGCATTCGCGTGACCGGTTAGTACTCTTA
>JA280131-Sequence-2-from-Patent-WO2011007339_3843
ATCGCTACAAGACAGCGATAACCAAACCTGCCAAACAACTTGGGAACTTTGAACTGTTGAAGTTGGCCGGAGACGTTGAG
>JA280131-Sequence-2-from-Patent-WO2011007339_3782
AAACGCGCGGAACTCTACTGCCCGCGTCCTCTCTTGACACACTACGACCACAATGGCAAGGATCGCTACAAGACAGCGAT
>JA280131-Sequence-2-from-Patent-WO2011007339_3721
AACCACTTTCAACTACGGCAGGATTTACACTGAGGCCGAAGTGGACGTGTACGTCAGGATGAAACGCGCGGAACTCTACT
>JA280131-Sequence-2-from-Patent-WO2011007339_5002
CATTGCGACGAGCAACCTTTACTCTGGGTTCACGCCTAGGGCGATGGTCTGCCCCGACGCTCTGAACCGACGGTTTCACT
>JA280131-Sequence-2-from-Patent-WO2011007339_4941
GGTTCATCCCTCCCATGGCTTCGCTCGAGGACAAGGGAAAACCGTTCAACAGCAAGGTCCTCATTGCGACGAGCAACCTT
>JA280131-Sequence-2-from-Patent-WO2011007339_3965
TTCACCAAGTTGGTGGACAGCATTAACAGCATGCAACAAGACATGTCCACTAAACACGGACCCGACTTCAACCGTCTGGT
>JA280131-Sequence-2-from-Patent-WO2011007339_3660
ACAACATCCGCGGGGACCTCGCAGTCCTTGCACAGAGGATTGCCGGCGAGACACACATTCCAACCACTTTCAACTACGGC
>JA280131-Sequence-2-from-Patent-WO2011007339_3416
GCAATCCTGCGTGCGGGCACGTACTACTTCTCTGACTTGGAGGTGGCGTGTCTCGGTGAAAACAAATGGGTCGGCTGGAC
>JA280131-Sequence-2-from-Patent-WO2011007339_3355
GACACAGAACAACAAAATGACACTTGATCTACTCCAGACCAAAGAAAAAGCACTGGTTGGCGCAATCCTGCGTGCGGGCA
>JA280131-Sequence-2-from-Patent-WO2011007339_3294
GTGTCCACAGGCAACACACTGATGTCAGTTTCCTGCTTGACCGGTTCACGCTGGTTGGCAAGACACAGAACAACAAAATG
>JA280131-Sequence-2-from-Patent-WO2011007339_3599
TGTCTTGCAACAACTTACAATGGTGATTGCAAGTACAAACCCGCTGGCACGGCCCCGCGCGACAACATCCGCGGGGACCT
>JA280131-Sequence-2-from-Patent-WO2011007339_3538
AGTCGTCTTTTCCAAACGAGGAGCCACCCGCTTTGCATTGCCGTTCACTGCCCCACACAGGTGTCTTGCAACAACTTACA
>JA280131-Sequence-2-from-Patent-WO2011007339_3477
ACAAATGGGTCGGCTGGACTCCTAACGGAGCACCAGAACTTGAGGAAGTTGGCGACAACCCAGTCGTCTTTTCCAAACGA
>KF193389|A/chicken/Taiwan/0101/2012|H5N2|5_434
CGCTGGTCTAACCCACATTATGATCTGGCATTCCAATCTAAATGATGCAACATACCAGAGAACAAGAGCCCTCGTACGCA
>KF193391|A/chicken/Taiwan/0101/2012|H5N2|3_1550
CCATTTGAGAAATGACACCGATGTGGTGAATTATGTGAGCATGGAATTTTCTCTTACAGACCCAAGGCTGGAGCCACACA
>JA280131-Sequence-2-from-Patent-WO2011007339_6161
TTCGCAGAGAAGTATGACAAGATCATGTTGGACGGCCGTGCCCTGACAGACTGTGACTTCAGAGTGTTTGAGTTTGAGGT
>JA280131-Sequence-2-from-Patent-WO2011007339_6100
CGTTGCGCTCTGTTGCGCTACGGGAGTGTTCGGGACGGCCTACCTCGTGCCTCGTCACCTTTTCGCAGAGAAGTATGACA
>JA280131-Sequence-2-from-Patent-WO2011007339_6588
ACTGCTCCTGCGTCTCTCGATCCATGCTCCTGCAGATGAAGGCCCACATCGACCCACCCCTTCACACCGAGGGGCTGGTA
>JA280131-Sequence-2-from-Patent-WO2011007339_6527
AAGGATGGCGCCAAGACTGTGATCGTCGGCACCCACTCGGCCGGAGGTAACGGAGTAGGCTACTGCTCCTGCGTCTCTCG
>JA280131-Sequence-2-from-Patent-WO2011007339_6466
TGGACTCTTCGCCTACCGCGCAGGGACCAAGGTTGGATACTGCGGAGCTGCTGTCCTCGCAAAGGATGGCGCCAAGACTG
>JA280131-Sequence-2-from-Patent-WO2011007339_6039
ACTTGCAAAAGATGGTTATGGCAAACGTGAAGCCCGTTGAGCTCATCCGCGACGGGAAGACCGTTGCGCTCTGTTGCGCT
>JA280131-Sequence-2-from-Patent-WO2011007339_5734
ACTCCCCGGGCACAAGACTGACGATGAAGTGAACACTGAGCCAGTCAAGCCCGCGGAGAGACCACAAGCTGAAGGACCCT
>JA280131-Sequence-2-from-Patent-WO2011007339_5551
GCTGTTGGCAAACATTGTTATCATGATCCGCGAAACTCGCAAGAGACAGAAGATGGTCGATGACGCCCTCGATGAATACA
>JA280131-Sequence-2-from-Patent-WO2011007339_5490
TCGCGAAGCGTGCCTTCAAGCGCCTGAAGGAAAACTTCGAGATCGTTGCTCTCGTCGTTGTGCTGTTGGCAAACATTGTT
>JA280131-Sequence-2-from-Patent-WO2011007339_5917
ACTGAAAGCCAGATTGCCTGTGGCCAAAGAAGGGCCATATGAAGGACCAGTCAAGAAGCCTGTCGCTTGGAAAGTGAAAG
>JA280131-Sequence-2-from-Patent-WO2011007339_5856
CCAAACTGCCCAGAGCAGAGGGCCCTTACGCGGGACCGCTAGAGAAACAACAACCACTGAAACTGAAAGCCAGATTGCCT
>JA280131-Sequence-2-from-Patent-WO2011007339_5795
CCACAAGCTGAAGGACCCTACGCGGGACCGCTCGAACGACAGTAGCCGCTGAAGCTCAAGGCCAAACTGCCCAGAGCAGA
>JA280131-Sequence-2-from-Patent-WO2011007339_3233
GCTGGGGAAGGCGCGGAGCCCGTCACAGTTGACGCCTCCCAACACGGTGGCAACAGCCGCGGTGTCCACAGGCAACACAC
>JA280131-Sequence-2-from-Patent-WO2011007339_2013
CCGAGTCTGACCACTTTCTACCCGGCCCAAACACTAACGGGCTGGAGACACGCGTGGAACAGGCCGAGAGGTTCTTCAAA
>JA280131-Sequence-2-from-Patent-WO2011007339_1952
ACCAGCCACGGCACAACCACCTCAACCACGCAAAGTTCAGTTGGCGTAACCTACGGATATGCCGAGTCTGACCACTTTCT
>JA280131-Sequence-2-from-Patent-WO2011007339_1891
TGCTCTGCTTGCTGACAAGAAGACCGAGGAAACCACTCTTCTCGAAGATCGTATCCTCACCACCAGCCACGGCACAACCA
>JA280131-Sequence-2-from-Patent-WO2011007339_2196
ACTCTTACATCCGTAACGGGTGGGATGTTGAGGTCTCCGCGACCGCAACCCAGTTTAATGGTGGTTGCCTCTTGGTAGCC
>JA280131-Sequence-2-from-Patent-WO2011007339_2135
ACCCACATTCTGGAGCTGCCCACAGACCACAAGGGTATTTATGGGCAACTGGTCGACTCCCACTCTTACATCCGTAACGG
>JA280131-Sequence-2-from-Patent-WO2011007339_2074
GGCCGAGAGGTTCTTCAAACACAAACTCTTTGATTGGACACTTGAACAACAATTTGGAACAACCCACATTCTGGAGCTGC
>JA280131-Sequence-2-from-Patent-WO2011007339_1830
ACACCCAGAACAATGATTGGTTTTCAAAATTGGCACAATCGGCCTTTTCCGGCCTGGTTGGTGCTCTGCTTGCTGACAAG
>JA280131-Sequence-2-from-Patent-WO2011007339_1525
CGCCATTGATGATGAGGTGTTCTACCCATGGACACCGGACCCTGAGAACGTACTCGCGTACGTGCCCTACGACCAAGAAC
>JA280131-Sequence-2-from-Patent-WO2011007339_1403
CGCCCCAGCGAGATCTGTGTGATCAACGGGGTTGTCATGACCCTAGCTGATTTTCACGCCGGAATTTTCATCAAAGGTAC
>JA280131-Sequence-2-from-Patent-WO2011007339_1281
CACTGGACATGATCAGACAGCTTTCTGATTACACCAAGCTTGACCTCTCCGACGGTGGGCCACCTGCACTCGTGCTCTGG
>JA280131-Sequence-2-from-Patent-WO2011007339_1769
AACGCCATCTCTGGCGGGTCAAACGAGGGGTCGACCGACACGACGTCGACCCACACCAACAACACCCAGAACAATGATTG
>JA280131-Sequence-2-from-Patent-WO2011007339_1708
TATCATCAACAACTACTACATGCAACAATACCAAAATTCAATGGACACACAACTCGGAGACAACGCCATCTCTGGCGGGT
>JA280131-Sequence-2-from-Patent-WO2011007339_1586
GTGCCCTACGACCAAGAACCATTGGACGTTGACTGGCAGGACCGCGCTGGTCTGTTCCTCCGCGGTGCGGGCCAGTCGTC
>JA280131-Sequence-2-from-Patent-WO2011007339_2257
TGGTTGCCTCTTGGTAGCCATGGTGCCCGAGCTGTGCAAACTGGCTGATCGAGAGAAGTACCAACTAACTCTCTTCCCTC
>JA280131-Sequence-2-from-Patent-WO2011007339_2989
TTACCACGCTGAATGGGACACAGGCCTGAATTCAACCTTCACCTTCACCGTGCCGTACGTATCGGCCGCTGACTACGCGT
>JA280131-Sequence-2-from-Patent-WO2011007339_2806
GCACAAAAATTTGAAAAACACTTTCATGTCTGGTCTTGCCCAGTACTACGCGCAGTACAGTGGCACACTCAACCTGCATT
>JA280131-Sequence-2-from-Patent-WO2011007339_2745
ATGTCACCACCCAGTCCAATTCTGGGTCTAAAGTGCTAACACGTTTTGATTTGGCTTTTGGGCACAAAAATTTGAAAAAC
>JA280131-Sequence-2-from-Patent-WO2011007339_3172
CAGTGCTGGACCCGACTTCGAGTTCAGGATGCCCATCATCCCTTCCCGCCAGACAACATCTGCTGGGGAAGGCGCGGAGC
>JA280131-Sequence-2-from-Patent-WO2011007339_3111
GGGTGGGTGTGTACCAGGTGACCTACACACACGAGAAAGACGGTGCAGTTGTCGTATCTATCAGTGCTGGACCCGACTTC
>JA280131-Sequence-2-from-Patent-WO2011007339_3050
TCGGCCGCTGACTACGCGTACACCTACTCTGACGAACCTGAACAGGCTTCGGTCCAGGGTTGGGTGGGTGTGTACCAGGT
>JA280131-Sequence-2-from-Patent-WO2011007339_2684
ACAAACCTCCTGGACGTGGCCGAAGCGTGTCCCACGTTTCTTGACTTCAACGGTGTGCCGTATGTCACCACCCAGTCCAA
>JA280131-Sequence-2-from-Patent-WO2011007339_2440
GGTTGTCATGGTGGTGGCGCCTTACACCAACGACCAGACAATTGGCTCGACCAAAGCCGAGGTGTACGTGAACATAGCAC
>JA280131-Sequence-2-from-Patent-WO2011007339_2379
AGGTACCCTATCTAGGAGTGGACCGACACGATCAGGGGACACGCCACAAGGCGTGGACTTTGGTTGTCATGGTGGTGGCG
>JA280131-Sequence-2-from-Patent-WO2011007339_2318
CAACTAACTCTCTTCCCTCACCAGTTCCTGAACCCAAGGACCAACACCACGGCACACATCCAGGTACCCTATCTAGGAGT
>JA280131-Sequence-2-from-Patent-WO2011007339_2623
ATCGGATCCCGTTTACGGGCACGTGTACAACCCAGCCCGTACTGGCCTGCCTGGGAGGTTCACAAACCTCCTGGACGTGG
>JA280131-Sequence-2-from-Patent-WO2011007339_2562
GCATTCTCCCCGTGGCTGTTTCTGACGGTTACGGCGGCTTCCAAAACACAGATCCCAAAACATCGGATCCCGTTTACGGG
>JA280131-Sequence-2-from-Patent-WO2011007339_2501
GTGTACGTGAACATAGCACCCACAAATGTTTACGTTGCCGGTGAGAAACCCGCAAAACAGGGCATTCTCCCCGTGGCTGT
>KX598558|A/chicken/Sichuan/SIC8/2013|H9N2|2_427
TGGCTAACACTATAGAGGTATTCAGATCGAATAGCCTGACAGCCAATGAGTCTGGAAGGTTGATCGATTTCCTCAAGGAC
>JN540067|A/chicken/Sihala/NARC_12103/2008|H9N2|6_640
GGGATGATTACCGACAGTATTGGTTCGTGGTCTAACAACATCCTCAGAACTCAGGAGTCAGAATGTGTTTGCATCAATGG
>JN540066|A/chicken/Sihala/NARC_12103/2008|H9N2|4_0
GCAAAAGCAGGGGAATTTCTTAACTAGCAAAATGGGAAAAATACCACTGATGACTATACTACTAGTAGTAACAACAAGCA
>KP414295|A/chicken/Shenzhen/881/2013|H9N2|5_930
CAAGTMTTTAGTCTCATTAGACCAAAYGAGAACCCAGCACATAAGAGCCAATTRGTTTGGATGGCATGCCACKCTGCAGC
>KP000021|A/chicken/Shijiazhuang/1209/2013|H5N2|2_1647
CTGTTTATCAAAGACTACAGATACACATACCGATGTCACAGGGGTGACACGCAAATTCAAACAAAGAGAGCATTCGAGCT
>KX598600|A/chicken/Sichuan/SIC8/2013|H9N2|3_1098
AAGTGGGCACTCGGTGAGAACATGGCACCTGAAAAGGTAGACTTTGAAGATTGCAAAGATGTCAACGACCTGAGACAGTA
>JN540066|A/chicken/Sihala/NARC_12103/2008|H9N2|4_558
CACAAACAATCGGGGAAAGGACATTCTTTTCGTATGGGGCATACACCATCCACCCACCGATACTGCACAGACGAATTTGT
>JN540070|A/chicken/Sihala/NARC_12103/2008|H9N2|5_189
GAACTCAAACTCAGCGACCAAGAAGGAAGATTGATCCAAAACAGTATAACAATTGAGAGGATGGTTCTCTCTGCATTTGA
>GU354081|A/chicken/Sikkim/151464/2009|H5N1|4_0
AGCAAAGCAGGGGTTTAATCTGTCAAAATGGAAAAAATAGTGCTTCTTCTTGCAATAACCAATCTTGTTAAAAGTGATCA
>EU500860|A/chicken/SK/HR_00011/2007|H7N3|4_744
CACTGGTTACTCCTTGATCCTAATGACACCGTTACCTTCACTTTCAATGGGGCATTCATAGCTCCTGACAGGGTTAGTTT
>JN540066|A/chicken/Sihala/NARC_12103/2008|H9N2|4_1302
CCAAATACAAGACGTATGGGCATATAATGCAGAGTTGCTAGTACTGCTTGAGAACCAGAAAACACTCGACGAGCATGACG
>JN540069|A/chicken/Sihala/NARC_12103/2008|H9N2|7_693
GATCTTATTGAAAATTTGCAGGCTTACCAGAAACGGATGGGGTTGCAGATGCAAAGATTCAAGTGATCCTCTCGTCGTTG
>JN540073|A/chicken/Sihala/NARC_12103/2008|H9N2|1_1240
GTTCTCACAGGAGGACTGTATGATAAAAGCCATTCGGGGCGATTTGAACTTCGTGAACAGAGCAAACCAACGGCTGAATC
>KP414288|A/chicken/Shenzhen/844/2013|H9N2|6_189
CACTTGAATAGCACYAYYATAGAGAGGGAAATTTGTCCYAAAGTAGCAGAMTACAAGAATTGGTCAAAACCACAATGTCA
>KP286535|A/chicken/Shenzhen/712/2013|mixed|2_610
CAATMGGGAAGAAAAAACAAAGRCTGAACAAAAGGAGYTACCTRMTAAGAGCRYTGACAYTGAACACAATGACMAAGGAT
>KP286535|A/chicken/Shenzhen/712/2013|mixed|2_976
CAAGRAACCAGCCRGAATGGTTTMGAAATGTYYTAAGCATTGCYCCTATAATGTTYTCAAACAAAATGGCRAGRYTAGGR
>KP286535|A/chicken/Shenzhen/712/2013|mixed|2_1098
CAARTACCAGCAGAAATGCTYGCRAAYATTGACCTKAAATACTTCAAYRAATCAACRARRRAGAARATYGAGAARATAAG
>KP414630|A/chicken/Shenzhen/3745/2013|H9N2|5_682
GGAAATTCCAAACAGCAGCACAAAGGGCAATGATGGATCAAGTGCGTGAGAGCAGAAGTCCTGGGAATGCGGAAATAGAA
>KP286535|A/chicken/Shenzhen/712/2013|mixed|2_122
CACAGTCAACAGAACACAYMAATAYTCAGAAAARGGRRAGTGGACAACRAACACAGAGACYGGAGCACCCCAACTYAAYC
>KP286535|A/chicken/Shenzhen/712/2013|mixed|2_244
ATGCACAAACRGATTGTGTATTRGAGGCAATGGCTTTCCTTGAAGAATCYCAYCCAGGRATYTTTGAAAAYTCGTGYCTY
>KP286535|A/chicken/Shenzhen/712/2013|mixed|2_1159
AGAARATYGAGAARATAAGRCCTCTAYTAATRGATGGYACAGCCTCATTGAGYCCTGGRATGATGATGGGYATGTTCAAY
>KP414276|A/chicken/Shenzhen/754/2013|mixed|3_1037
GGACATTGAAAATGAAGAGAAGAYTCCAARGACAAARAAYATGAAGAAAACAAGCCAATTAAAGTGGGCACTCGGTGAGA
>KP414274|A/chicken/Shenzhen/754/2013|mixed|1_930
TGYAAGGCAGCAATGGGYCTMAGGATCAGTTCATCCTTCAGCTTTGGAGGTTTCACTTTCAARAGGACAAGTGGRTCATC
>KP414274|A/chicken/Shenzhen/754/2013|mixed|1_1178
AATWGCCGAGGCRATCATAGTGGCAATGGTRTTCTCACAAGAGGAYTGYATGATAAAGGCAGTGAGAGGTGAYTTGAACT
>KP286535|A/chicken/Shenzhen/712/2013|mixed|2_1220
GATGATGGGYATGTTCAAYATGYTGAGTACAGTMYTAGGAGTTTCAATTCTRAATCTYGGRCASAARARRTACACCAAAA
>KP414276|A/chicken/Shenzhen/754/2013|mixed|3_366
ACRAGGAGGGAAGTCCACATATAYTACCTAGAGAAAGCCAATAAAATAAAATCMGAGAARACACACATMCACATTTTCTC
>KP414276|A/chicken/Shenzhen/754/2013|mixed|3_976
ATGAGAARGGCATAAACCCYAAYTATCTCMTGACTTGGAAGCAGGTGCTAKCAGARCTTCAGGACATTGAAAATGAAGAG
>EU500860|A/chicken/SK/HR_00011/2007|H7N3|4_992
TTTGGCTACAGGAATGAGAAATGTCCCAGAGAACCCCAAGACCACGAAACCCCGACCCAGAAGAGGCCTTTTTGGAGCGA
>KF193393|A/chicken/Taiwan/0101/2012|H5N2|1_744
TGGGAACAGATGTACACTCCAGGTGGAGGAGTTAGAAATGATGATGTTGACCAGAGTTTGATTATCGCTGCCAGAAATAT
>KF193393|A/chicken/Taiwan/0101/2012|H5N2|1_868
TGGAGATGTGTCACAGCACGCAGATTGGTGGAGTAAGAATGGTGGATATCATTAGGCAAAACCCGACTGAGGAACAGGCC
>KF193393|A/chicken/Taiwan/0101/2012|H5N2|1_1116
ACAATGGTTGGACGGAGAGCAACAGCTATCCTGAGGAAAGCAACTAGAAGGTTGATCCAACTAATAGTAAGCGGAAGAGA
>KF193392|A/chicken/Taiwan/0101/2012|H5N2|2_496
CGAATCGGGAAGACTAATAGATTTCCTCAAGGATGTAATGGACTCAGTGGACAAAGAGGAAATGGAAATAACAACACATT
>KF193392|A/chicken/Taiwan/0101/2012|H5N2|2_806
ATCTGTGAGAAACTCGAACAGTCTGGACTACCTGTTGGAGGGAATGAAAAAAAGGCTAAGTTGGCAAACGTAGTAAGAAA
>KF193392|A/chicken/Taiwan/0101/2012|H5N2|2_1736
AGATCATTCGAACTAAAGAGGCTATGGGAGCAGACCCGTTCAAAGGCAGGATTGTTGGTCTCAGATGGAGGGCCAAACTT
>KF193393|A/chicken/Taiwan/0101/2012|H5N2|1_1302
CAAAGATTGAACCCCATGCACCAACTTCTGAGGCATTTCCAAAAAGATGCAAAAGTATTGTTTCAGAACTGGGGAGTTGA
>JA280131-Sequence-2-from-Patent-WO2011007339_7198
TGTCGACGTCCTGCCCGTGGAACACATCATCTACACCAGAATGATGATTGGCAGATTTTGTGCGCAAATGCACTCCAACA
>JA280131-Sequence-2-from-Patent-WO2011007339_6710
AAAACCAAGCTTGCACACACCGTAGCTTACGGTGTGTTTCAGCCTGAATTTGGACCTGCCGCCCTGTCAAACAACGACAA
>JA280131-Sequence-2-from-Patent-WO2011007339_6649
TCACACCGAGGGGCTGGTAGTAGACACCAGAGAAGTTGAGGAGCGCGTGCATGTCATGCGCAAAACCAAGCTTGCACACA
>KF193393|A/chicken/Taiwan/0101/2012|H5N2|1_1984
CCCCAGTGTTCAACTACAATAAGGCAACCAAAAGGTTGACGGTCTTGGGGAAGGATGCAGGCGCATTGGTGGAGGATCCA
>KF193391|A/chicken/Taiwan/0101/2012|H5N2|3_248
ATTTGAATTAATTGAAGGGAGAGACCGGACAATGGCCTGGACGGTAGTGAATAGTATCTGCAACAACACAGGAATCGAGA
>KF193391|A/chicken/Taiwan/0101/2012|H5N2|3_496
AAGCGGACTACACCCTTGATGAAGAGAGCAGGGCTAGGATCAAGACCAGGCTGTTCACTATAAGGCAGGAGATGGCCATC
>KF193388|A/chicken/Taiwan/0101/2012|H5N2|6_640
TCAGAGTGCGTTTGCATCAATGGGACTTGTACAGTAGTAATGACTGATGGAAGCGCATCGGGGAAAGCAGAGACTAGAAT
>GQ122523|A/chicken/South_Kalimantan/UT6029/2006|H5N1|6_128
ACACCAAGCTGAATCAATCAGCAATAATACTGAGAAAGCTGTGGCTTCAATAACATTAGCGGGCAATTCATCTCTTTGCC
>FJ750826|A/chicken/Sukhothai/NIAH114843/2008|H5N1|1_2200
TAATGAAACGAAAACGGGACTCTAGCATACTTACTGATAGCCAGACAGCAACCACTAGAATTCGGATGGCCATCAATTAG
>AB450611|A/chicken/Suphanburi/NIAH108192/2005|H5N1|6_0
ATGAATCGAATTAAGAAGATAATAACCATCGGATCAATCTGTATGGTAACTGGAATGGTTAGCTTAATGTTACAAATCGG
>EU500857|A/chicken/SK/HR_00011/2007|H7N3|1_434
AAATCAAGTCAAGATAAGACGAAGGGTCGACATAAACCCGGGCCATGCAGACCTAAGTGCCAAAGAGGCTCAGGATGTTA
>KY614901|A/chicken/Sleman/04160326/2016|H5N1|1_2046
GCACTAACAGAGGATCCAGACGAGGGGACAACCGGAGTGGAATCTGCAGTATTGAGGGGATTTCTAATTCTTGGCAAGGA
>KY614904|A/chicken/Sleman/04160326/2016|H5N1|4_0
AGCAAAAGCAGGGGTTCACTCTGTCAAAATGGAGAAGACAATTCTTCTATTTGCGACAATCAGCCTTGTCAAAAGCGATC
>JF415929-West-Nile-virus-isolate-TX5058,-complete-genome_10431
ATGTATAAAAGTGTAGTTTTATAGTAGTATTTAGTGGTGTAAATAGTTAAGAAAATTTTGAGGAGAAAGTCAGGCCGGGA
>KP417190|A/chicken/Suzhou/4909/2013|mixed|8_320
CAAACARAAAGTGRCAGGGTCCCTTTGCATTAGAATGGACCAAGCARTAGTGGACAAAAMCATCACATTGAAAGCAAATT
>KP417190|A/chicken/Suzhou/4909/2013|mixed|8_576
CGAGTCTCTGAARCTCTACAGAGATTYGCTTGGAGAAGCRGCGATGAGGATGGGRGACCTCCACTCTCTCCAAAGTAGGA
>KY415632|A/chicken/Taishun/TS90/2016|H5N6|4_567
CAATAATACCAATATGGAAGATCTTTTGATACTGTGGGGGATTCATCATTCCAATAATGCAGCAGAGCAGACAGATCTCT
>KP414748|A/chicken/Suzhou/4837/2013|H9N2|2_244
ATGCACAAACGGATTGYGTATTGGARGCAATGGCTTTCCTTGAAGAATCTCACCCAGGGATCTTYGAAAACTCGTGTCTC
>KP414748|A/chicken/Suzhou/4837/2013|H9N2|2_366
ACCCAAGGCCGCCAGACCTATGACTGGACGTTGAATAGAAATCARCCRGCTGCTACYGCATTGGCCAAYACTATAGAGGT
>KP417186|A/chicken/Suzhou/4909/2013|mixed|5_1178
AGGGAAYACCAACCAACAGAGGGCATCTGCRGGACAGRTYAGCGTTCAACCCACTTTCTCRGTACAGAGAAACCTYCCYT
>HQ839733-Newcastle-disease-virus-strain-Chicken_Sweden_95,-complete-genome_1830
AGAGATCAGGACGAATCACCAAGGTCTCCGCTCTCCCCTCTACCCAGCGGGTCAGGGTGAAGATGGCCACCTTTACAGAT
>HQ839733-Newcastle-disease-virus-strain-Chicken_Sweden_95,-complete-genome_1769
ACTAAAAATCCATTCAGAGCCCAAGACATTAGAAAAAAATACGGGTAGAAGATAGACACCCAGAGATCAGGACGAATCAC
>HQ839733-Newcastle-disease-virus-strain-Chicken_Sweden_95,-complete-genome_1586
ACTGATTGACAACACTCAGCCTGTTTTCACAGGACCATCCCAAACTCTTTGCCCCAAACTCTCCCACACCCCTTAACTCA
>HQ839733-Newcastle-disease-virus-strain-Chicken_Sweden_95,-complete-genome_2135
GCGACCCCACACAACAACCCGCCAGCCACATCCAATAAACCGCCTCCCACTCAGACCGCAGGCGAGGCCGACGACGTGCA
>HQ839733-Newcastle-disease-virus-strain-Chicken_Sweden_95,-complete-genome_2074
TGGCCAGGACACCTCCGACCAACAGGATAGACCGGACAAGCAGCCATCCACTCCCGAGCAGGCGACCCCACACAACAACC
>HQ839733-Newcastle-disease-virus-strain-Chicken_Sweden_95,-complete-genome_1952
GACAGCATAATCACAGCCCAAGGCAAATCAGCGGAGACTGTCGGGAGGAGCGCAATCCCACAAGGCAAGACCAAAGCTCC
>HQ839733-Newcastle-disease-virus-strain-Chicken_Sweden_95,-complete-genome_1525
ACCCGCCCGGAGCCCCCTCCATCTCCTGGGGCATCCCAAGACAATGGCACCGACTGGGGGTACTGATTGACAACACTCAG
>HQ832592-Foot-and-mouth-disease-virus---type-A-isolate-IND-17/2009,-complete-genome_7442
TGGATCCTGAAGACTCTAGTGAACACGGAGCACGCCTATGAAAACAAACGTGTCACTGTTGAGGGCGGGATGCCATCTGG
>HQ832592-Foot-and-mouth-disease-virus---type-A-isolate-IND-17/2009,-complete-genome_7259
GGCTCGGCGGTCGGTTGCAATCCTGATGTTGATTGGCAAAGATTCGGAATCCATTTCTCTCAGTACAGAAACGTGTGGGA
>HQ832592-Foot-and-mouth-disease-virus---type-A-isolate-IND-17/2009,-complete-genome_6832
GGACAAAGCGCTGTTCCGCCGCTGTGCTGCTGACTACGCGTCGCACCTGCATAGTGTGTTGGGCACAGCAAATGCCCCAT
>HQ839733-Newcastle-disease-virus-strain-Chicken_Sweden_95,-complete-genome_1342
ATTCCTACTCAACAGGCCGGGGTCCTCACTGGGCTCAGCGACGAAGGTCTTCGAGCCCCACAAGGTGGACCGACTAAGTC
>HQ839733-Newcastle-disease-virus-strain-Chicken_Sweden_95,-complete-genome_427
GAGATTGATGGTTTTACCAACAGTATGCCCCAGTTCAACAACAGAAGCGGAGTGTCTGAGGAGAGGGCACAGAGATTTAT
>HQ839733-Newcastle-disease-virus-strain-Chicken_Sweden_95,-complete-genome_366
GGTGATGAGAAACCATGTTGCCCTTGCAGGGAAGCAAAACGAGGCCACACTGGCTGTTCTTGAGATTGATGGTTTTACCA
>HQ839733-Newcastle-disease-virus-strain-Chicken_Sweden_95,-complete-genome_2257
CAAGCTGAGCAATAAATCGTCTAATGCTAAAAAGGGCCCACAGGTGAGTCCCCAGGAGGGCCATCATCAACCTCCGGCCC
>AY261361-African-swine-fever-virus-isolate-Malawi-Lil-20/1-(1983),-complete-genome_1891
AATATCTATATCGGTCTTCTCTTTGTTATATATTTCATGAAGATCGAACGTGTTATAAGCAACCCCACATATTAGTCGCC
>HQ839733-Newcastle-disease-virus-strain-Chicken_Sweden_95,-complete-genome_4453
TATCTTGATTGCCCATAGCTAGTTCACCTGCCTACCCGATTAGAAAAAACACGGGTAGAAGAGTCTGGATCCCGGCCGGC
>HQ839733-Newcastle-disease-virus-strain-Chicken_Sweden_95,-complete-genome_4392
TGCATCCCTGAGACTGTGATCCACCCGCTTTCCTGAATTATCGCGACACTAGATAATGATCTATCTTGATTGCCCATAGC
>HQ839733-Newcastle-disease-virus-strain-Chicken_Sweden_95,-complete-genome_6100
AGCCTGGTCCTAGCATGCCACCTGATGTACAAACAAAAGGCACAACAAAAGACTTTACTCTGGCTTGGGAATAACACCCT
>HQ839733-Newcastle-disease-virus-strain-Chicken_Sweden_95,-complete-genome_6039
CACTTCTGTTCTCATTACCTATATTGTCCTAACTGTCATATCTCTTGTTTCCGGCGCACTCAGCCTGGTCCTAGCATGCC
>HQ839733-Newcastle-disease-virus-strain-Chicken_Sweden_95,-complete-genome_5856
TAGTGGGGAATTTGATGCAACTTATCAAAAGAATATCTCGATACTAGACTCTCAAGTCATTGTGACAGGCAACCTTGATA
>HQ839733-Newcastle-disease-virus-strain-Chicken_Sweden_95,-complete-genome_4331
CCTCAACCAAAATAGAGAAGAGGCACACCATTGCTAAATACAATCCTTTCAAAAAATGAGTTGCATCCCTGAGACTGTGA
>HQ839733-Newcastle-disease-virus-strain-Chicken_Sweden_95,-complete-genome_3050
AAGATCAAACGCCTTGCGCTGAATGGTTGATCGCCATCACAACCCACAACAAGTTCCTGCCCCATTGGTATCACAAGGAA
>HQ839733-Newcastle-disease-virus-strain-Chicken_Sweden_95,-complete-genome_2928
CTGATATGGAAGTGGAGAAGGACACTGTCCGTGCATTAATCACCTCACGCCCGATGCACCCAAGCTCCTCAACTAAGCTC
>HQ839733-Newcastle-disease-virus-strain-Chicken_Sweden_95,-complete-genome_2806
AGTTTCAGGCCCCGGAGATCCATCCCCATACGTGACACAAGGGGGTGAAATGACACTTAATAAACTCTCGCAACCGGTAC
>HQ839733-Newcastle-disease-virus-strain-Chicken_Sweden_95,-complete-genome_3538
CCCAGGCACGAGTTACTCTCTTCTGCAATGCTCTGCCTGGGAAGTGTCCCGAACGACGGAGACCTTGTTGAACTGGCGAG
>HQ839733-Newcastle-disease-virus-strain-Chicken_Sweden_95,-complete-genome_3416
ACAGGATCCAGCGTCTTGACTCATGGACGGACAGTAGGGAAGACTCGGTATTCATCACCACTTACGGATTCATCTTCCAA
>HQ839733-Newcastle-disease-virus-strain-Chicken_Sweden_95,-complete-genome_3111
CCATTGGTATCACAAGGAATCCCTCCTGAGTCCTCCCACACAAACCCACGCTTCAACATTCTAAGCAACAATCCTCTCTC
>HQ832592-Foot-and-mouth-disease-virus---type-A-isolate-IND-17/2009,-complete-genome_6710
GTGTTCAACCCTGAATTCGGGCCTGCCGCCTTGTCCAACAAGGATCCACGCCTGAATGACGGGGTCGTCCTCGATGAAGT
>HQ832591-Foot-and-mouth-disease-virus---type-A-isolate-IND-437/2008,-complete-genome_1647
CGGGGAGTGGAAAGCAAAGGTTCAGAAGCGACTTAAGGGGGCTGGACAGTCCAGTCCGGCGACCGGGTCACAGAACCAGT
>HQ832591-Foot-and-mouth-disease-virus---type-A-isolate-IND-437/2008,-complete-genome_1586
CCTGGACACCGGATCCGTCTGATGTTCTGGTGTTTGTCCCGTACGATCAAGAACCACTTAACGGGGAGTGGAAAGCAAAG
>HQ832591-Foot-and-mouth-disease-virus---type-A-isolate-IND-437/2008,-complete-genome_1220
ACCACGACAACTGTTGGTTGAATACCATCCTCCAGTTGTTTAGGTACGTCGGCGAACCCTTCTTCGACTGGGTCTATGAG
>HQ832592-Foot-and-mouth-disease-virus---type-A-isolate-IND-17/2009,-complete-genome_122
ACTCACGGCACCGCGTGGCCATTTTAGCTGGATTGTACTCTTACCACCTTCCGCCTACTTGGTCGTTAGCGCTGTCCTGG
>HQ832591-Foot-and-mouth-disease-virus---type-A-isolate-IND-437/2008,-complete-genome_5063
ATGCACTGAACCGGAGGTTTCATTTTGACATAGATGTGAGTGCCAAGGACGGGTATAAAATTAACAACAAATTGGACATT
>HQ832591-Foot-and-mouth-disease-virus---type-A-isolate-IND-437/2008,-complete-genome_2989
CCGGAGACGCCTGAGCAAGCTGCACACTGCATCCACGCTGAATGGAACACAGGGCTGAACTCTAAATTCACTTTTTCCAT
>HQ832591-Foot-and-mouth-disease-virus---type-A-isolate-IND-437/2008,-complete-genome_488
ACCACAAGATAAACCTTCATCCGGAAGTAAAACGACAACCACACTCAGTTTTGCCTGTTTTCATGAGAAACGGGACGTCT
>HQ832589-Foot-and-mouth-disease-virus---type-A-isolate-IND-109/2006,-complete-genome_7259
GGCTCAGCGGTCGGCTGTAACCCTGACGTTGATTGGCAGAGATTCGGAACTCATTTTGCTCAGTACAGAAATGTGTGGGA
>HQ832589-Foot-and-mouth-disease-virus---type-A-isolate-IND-109/2006,-complete-genome_6466
TGGTTACTGTGGAGGAGCCGTTCTTGCCAAGGACGGTGCCGAGACATTCATTGTTGGCACTCACTCCGCAGGCGGCAATG
>HQ832589-Foot-and-mouth-disease-virus---type-A-isolate-IND-109/2006,-complete-genome_6283
CACGAAGCATTTCCGTGATGTAGCAAAAATGAAGAAGGGAACCCCCGTCGTTGGTGTGATCAACAACGCCGATGTCGGGA
>DQ376832|A/chicken/Taiwan/0204/05|H6N1|3_2153
CCTCACACATGCACTGGAATAGCTGAGGCAATGCTGCTGTTTTCTATCCATACTGTCCAAACCCCTGCCTTGTTTCTACT
>AY261361-African-swine-fever-virus-isolate-Malawi-Lil-20/1-(1983),-complete-genome_2013
CTTCAGTAAAGTTATATTCTACTGCCAATGCGTACCAAAATCTGGTTAGCTTTTCACTAAATGATATTTCATCCAATATA
>HQ832589-Foot-and-mouth-disease-virus---type-A-isolate-IND-109/2006,-complete-genome_7381
GATGAACATCATGTTTGAGGAGGTGTTTCGCACGGAGTACGGTTTCCACCCAAACGCTGAGTGGATTCTGAAGACTCTAG
>HQ832592-Foot-and-mouth-disease-virus---type-A-isolate-IND-17/2009,-complete-genome_244
GCCTGACGGACTACGGTGATGGAGCCGCCTCGTGCGGGTTGGTCGTTTGGTGTGCTTCGGTTGTCACCCGGCGCCCGCCT
>HQ832592-Foot-and-mouth-disease-virus---type-A-isolate-IND-17/2009,-complete-genome_5734
CGAGCCCACCGAACCTGCGGGAGATCAACCACAAGCTGAAGGACCCTACACCGGACCACTCGAGCGTCAGAAACCTCTGA
>HQ832592-Foot-and-mouth-disease-virus---type-A-isolate-IND-17/2009,-complete-genome_5490
TTGAGATCGTTGCCCTATGTTTAACCCTCTTGGCAAACATAGTGATCATGATCCGCGAGACTCGCAAGAGACAGCAAATG
>HQ832592-Foot-and-mouth-disease-virus---type-A-isolate-IND-17/2009,-complete-genome_5368
GCACGAAGCAGCAATTGAATTCTTTGAGGGGATGGTTAGTGACTCTGTCAAGGAGGAACTCCGACCCCTTATCCAACAGA
>HQ832592-Foot-and-mouth-disease-virus---type-A-isolate-IND-17/2009,-complete-genome_6527
CACTCTGCAGGAGGCAATGGAGTTGGGTACTGCTCTTGCGTTTCCAGGTCCATGCTCATGAAAATGAAGGCACACATCGA
>HQ832592-Foot-and-mouth-disease-virus---type-A-isolate-IND-17/2009,-complete-genome_6466
GGGCTACTGTGGAGGAGCCGTTCTTGCTAAGGACGGTGCCGAGACATTCATCGTTGGCACTCACTCTGCAGGAGGCAATG
>HQ832592-Foot-and-mouth-disease-virus---type-A-isolate-IND-17/2009,-complete-genome_5856
GTCCGTTGGAGAGACAGAAACCACTAAAGGTGAAAGCAAAAGCCCCGGTAGTGAAGGAAGGACCTTACGAAGGACCGGTG
>HQ832592-Foot-and-mouth-disease-virus---type-A-isolate-IND-17/2009,-complete-genome_5185
AATGAAGAGAATGCAACAAGACGTGTTCAAGCCACAGCCACCCCTCCAGAACTTGTACCAGCTCGTTCAAGAGGTGATTG
>HQ832592-Foot-and-mouth-disease-virus---type-A-isolate-IND-17/2009,-complete-genome_793
ACCCGTCATGTGTGCAACCCCAGCACGGCAGCTTTGCTGAGAAAACCACTTTAAGGTGACACTGATACTGGTACTCAATC
>HQ832592-Foot-and-mouth-disease-virus---type-A-isolate-IND-17/2009,-complete-genome_732
GGCCGCGGGAATCCCCCCTTGGTGACAAGGACCCGCGGGGCCGAAAGCCACGTCCTGATGGACCCGTCATGTGTGCAACC
>HQ832592-Foot-and-mouth-disease-virus---type-A-isolate-IND-17/2009,-complete-genome_427
CCCGGCGTTAACGGGATGTAACCACAAGACAAACCTTCACCCGGAAGCAAAACGGCAACCACATTCAGTTTTGCCCGTTT
>HQ832592-Foot-and-mouth-disease-virus---type-A-isolate-IND-17/2009,-complete-genome_2745
CGAAGGTAGATGAGCAGCGTCTTTTGGCCAAGTTTGACGTTTCACTGGCTGCAAAACACATGTCAAACACCTACCTCGCG
>HQ832592-Foot-and-mouth-disease-virus---type-A-isolate-IND-17/2009,-complete-genome_2684
TTGGACGTGGCGGAGGCCTGTCCCACTCTTCTTTGTTTCGACGGAAAACCGTACGTTGAGACGAAGGTAGATGAGCAGCG
>HQ832592-Foot-and-mouth-disease-virus---type-A-isolate-IND-17/2009,-complete-genome_1891
TCTTGCCGATAAGAAAACCGAGGAGACCACTCTTTTGGAGGACCGCATTCTTACCACCCGCAACGGTCACACCACCTCTA
>KF193390|A/chicken/Taiwan/0101/2012|H5N2|8_186
TCGAAACAGCCACTCGTGCAGGGAAAAAGATAGTAGAACGGATTCTAGAGGAAGAGTCCGATGAGGTGCTTAAAATGACT
>HQ857563-Monkeypox-virus-strain-D14L-knockout,-complete-genome_113839
TGGTTTTAGTACAGGAGCAGTACTACTAGGTAGAAGAATAGGAGCCGGKGTAGGKGTCGGRMCSGGCTGTGGAGTTATAT
>AY261361-African-swine-fever-virus-isolate-Malawi-Lil-20/1-(1983),-complete-genome_1342
ATAAAATTTAATATTTTTGCTGCAAAAGATCGTTATAAACATGGAAGCTGGTGTTATGCTTTTGTGTGTATACTTAATAA
>HQ902590-Newcastle-disease-virus-strain-NDV2K17/Quail/Chennai/India/1998,-complete-genome_3233
ACCTTAAGGATTAAGAAAAAATTCGGGTAGAATTGGAGTGCCCCAATTGTGCCAAGATGGACTCATCTAGGACAAATGGG
>HQ902590-Newcastle-disease-virus-strain-NDV2K17/Quail/Chennai/India/1998,-complete-genome_3111
GTATCACACGGAATCTGGACCGATTCCCCCCCCAGAAACCTAAGGGCCAACTCTCCAAGTGGGAATCCTCTCTCGCTTCC
>HQ902590-Newcastle-disease-virus-strain-NDV2K17/Quail/Chennai/India/1998,-complete-genome_854
CCTCTACTAATTATAGCCTAGTAGGTGACGTAGACTCATATATCAGGAATACCGGGCTAACTGCATTCTTCTTGACACTC
>AY261361-African-swine-fever-virus-isolate-Malawi-Lil-20/1-(1983),-complete-genome_1403
TTGTGTGTATACTTAATAAAAGTGGTGGCAACAATAACATTTATCGCTTTTTTGCACCTAAAATTCGAGTATAAAAAAAT
>AY261361-African-swine-fever-virus-isolate-Malawi-Lil-20/1-(1983),-complete-genome_1464
AATTCGAGTATAAAAAAATGTTTATTTTAATAGGTTCACTTTAGTTTTTTTTGGCCCGAAAAAAAATTTAATAATAATCA
>HQ839733-Newcastle-disease-virus-strain-Chicken_Sweden_95,-complete-genome_14762
GTGATGTAATAGGTTTAGTACTCAGGGGTACGATTTCTCTGGAGGACCTCATCCCACTAAGGACATACCTGAAACGCAGT
>KF193386|A/chicken/Taiwan/0101/2012|H5N2|4_252
ATGGCTTCTTGGAAATCCAATGTGTGATGAGTTCCTAAATGTACCGAAATGGTCATACATTGTGGAAAAAGATAATCCAG
>HQ857562-Monkeypox-virus-strain-V79-I-005,-complete-genome_113521
GCTCCTGGRTTTGGATTTTKTTGTKYTKTTKTACATACTGTMCCACCAGTAGGTGTGGGAGTACATACAGTGGCCACAAT
>KF193389|A/chicken/Taiwan/0101/2012|H5N2|5_868
GCCTGCCTGCGTGTGTTTACGGACTTGCCGTGGCCAGTGGATATGATTTCGAAAGAGAAGGATACTCTTTAGTCGGAATA
>JA280131-Sequence-2-from-Patent-WO2011007339_1037
TTACCAAACAATTTTATGAAGACAACTGACTGTTTTAACGTTTTGTTCGAGATCTTCCACAGACTCCGGCACACGTTCAA
>JA280131-Sequence-2-from-Patent-WO2011007339_915
TACCCCGAGGTAACAAGAGACACTTCGGGATCTGAGAAGGGGATTGGGAGTTCTATAAAACTGCCCAGTTTAAAAAGCTT
>JA280131-Sequence-2-from-Patent-WO2011007339_427
ACTACCGTCGTTTCCGACGTTAAAGGATTGTAACCACACGCAATACCTTCTTTTCCGAAGTAAAAGGATACAAACACACA
>JA280131-Sequence-2-from-Patent-WO2011007339_1220
CTCTTTCGATACGTCGATGAGCCGCTCTTTGAGTCAGAGTATCTGTCACCAGAGAACAAGACACTGGACATGATCAGACA
>JA280131-Sequence-2-from-Patent-WO2011007339_1159
GAAGACCTTTTACAGCAGACCCAACGAACACGGTAACTGCTGGCTCAACTCACTGTTGCAGCTCTTTCGATACGTCGATG
>JA280131-Sequence-2-from-Patent-WO2011007339_1098
GACTCCGGCACACGTTCAAAGCAGAAAGGAAAATGGAATTCACACTTTACAACGGTGAAAAGAAGACCTTTTACAGCAGA
>JA280131-Sequence-2-from-Patent-WO2011007339_366
TGGATTGAAACCAAACGCTTCTTACCGTCTTTTCCGACGTCAAAGGATTGTAACCATACGAACTACCGTCGTTTCCGACG
>HQ902590-Newcastle-disease-virus-strain-NDV2K17/Quail/Chennai/India/1998,-complete-genome_7259
CAAGGACCTAGACGTCACAACATTAATTGAGGACTGGGTGGCCAACTACCCAGGAGTAGGGGGTGGCTTTTTTATTGACA
>HQ902590-Newcastle-disease-virus-strain-NDV2K17/Quail/Chennai/India/1998,-complete-genome_6344
CCCCCTCAATTGCAAGCCGGGTTTCACAAACTCCGTTTTACCGGTTCACCGACAGCAGTCCTCAGTCATGGACCGCACAG
>HQ902590-Newcastle-disease-virus-strain-NDV2K17/Quail/Chennai/India/1998,-complete-genome_6283
AAAAAACTACCGGTTGTTGATGACCCAAGGACGATATCCGGGTAGAACGGTAAGAGAGCCCCCCCCTCAATTGCAAGCCG
>JA280131-Sequence-2-from-Patent-WO2011007339_305
TACCTTTCACCCCCCCCCCCCCCCCCCCCCTAAAGAACGTTTCCGTCTTTTCCGACGTTAATGGATTGAAACCAAACGCT
>JA280131-Sequence-2-from-Patent-WO2011007339_122
ACGCACAACCGCCCTTTTGGGGCCCGCGGCCGTCATCGTCGCGCCTCCTCTAGGCTGGTCATCGTACCTCCTCTAGGCTG
>HQ902590-Newcastle-disease-virus-strain-NDV2K17/Quail/Chennai/India/1998,-complete-genome_15098
AATTCGAACTCAAATAAATGTCTTAAAAAAAGGTTGCGCACAATTATTCTTGAATGCCATTCACCAAATCTTTGTTTGGT
>HQ839733-Newcastle-disease-virus-strain-Chicken_Sweden_95,-complete-genome_14152
GGATACTACTTCCATCTACTCGTGAACTTATTTACTCCATGTTCCACAAAAGGATATATTCTCTCCAATGGCTATGCCTG
>HQ839733-Newcastle-disease-virus-strain-Chicken_Sweden_95,-complete-genome_7930
TTTTCGACAACATATCCCGCAGTCGTGTAACCCGAGTGAGTTCAAGCAGTACTAAGGCAGCATACACGACATCAACATGT
>HQ839733-Newcastle-disease-virus-strain-Chicken_Sweden_95,-complete-genome_7564
GTGAGGACCCGGTGTTAACTGTTCCGCCTAACACAATTGCACTCATGGGGGCCGAGGGCAGGGTTCTCACAGTAGGGACA
>HQ839733-Newcastle-disease-virus-strain-Chicken_Sweden_95,-complete-genome_7320
GTGGGAGGTGGGTCGTTTATTGACGATCGTGTATGGTTCCCAGTTTACGGAGGGCTAAAACCTAATTCACCTAGTGACAC
>HQ839733-Newcastle-disease-virus-strain-Chicken_Sweden_95,-complete-genome_8906
TCGCATGGCTCCATATAAAACAGGTCCAGAGGCATCTGATTGTAGCAGCCAGAACAAGATCCGCAGCCAACAAGTTAGTG
>HQ839733-Newcastle-disease-virus-strain-Chicken_Sweden_95,-complete-genome_8723
TCGAAAAGAAGATCCAAATTCATAACACAAGGTATGGAGACCTGTTCACAAGGCTGTGCACGCACGTTGAAAAGAAATTG
>HQ839733-Newcastle-disease-virus-strain-Chicken_Sweden_95,-complete-genome_8174
AGAGGATGATGCTGTATCACCTATCTCTCACAATGTCAAGGGTAAAAATGAATATCAGTGCAAGCCCGAATCCCATACTG
>AY261361-African-swine-fever-virus-isolate-Malawi-Lil-20/1-(1983),-complete-genome_1708
TGCTATTTCTAAACACTCTTCGAAGGCGTCAGCCCCTAAATCTATACAAAAGAACAAATTATAAATATAAGATTTTATTA
>HQ839733-Newcastle-disease-virus-strain-Chicken_Sweden_95,-complete-genome_6405
CAGATTTCAGTCATGGACCGTGCAGTTAGCAGAGTTGTGTTAGAGAATGAAGAAAGCGAGGCAAAGAACACATGGCGCTT
>HQ839733-Newcastle-disease-virus-strain-Chicken_Sweden_95,-complete-genome_6344
GAGGCCATTCTTCAATCGGGAACTAGGCCTCACAACATCCGTTCTACCATACCACCAATAGCAGATTTCAGTCATGGACC
>HQ839733-Newcastle-disease-virus-strain-Chicken_Sweden_95,-complete-genome_6222
ATGCAGGTGTATCCTCAATCGTAACTTGTGTGCCAATTCTGACAACCTATTCAATAGAAGACTTAAGAAAAAACTACTGG
>AY261361-African-swine-fever-virus-isolate-Malawi-Lil-20/1-(1983),-complete-genome_1830
AACAATAATAGATGTTGGGATAATTATACCTATATGTACAGGCCAGTTCCATCATTTGATTAATATCTATATCGGTCTTC
>HQ839733-Newcastle-disease-virus-strain-Chicken_Sweden_95,-complete-genome_6527
AGCTATTTCTGCAGCTGCCCTGGTATACAGCATGGGGGCCAGTGTGCCGCGCGATCTCGCAGGCATATCAACTGTGATCT
>HQ839733-Newcastle-disease-virus-strain-Chicken_Sweden_95,-complete-genome_6466
CAAAGAACACATGGCGCTTGATTTTTCGGATCGCAGTTTTACTTTTAATAGTAATGACCTTAGCTATTTCTGCAGCTGCC
>AY261361-African-swine-fever-virus-isolate-Malawi-Lil-20/1-(1983),-complete-genome_1647
CTGGACTATAATAATTTTTAAATGATAATATTTTTACTAATGCAAAATTATTCGTTTGTTCTGCTATTTCTAAACACTCT
>HQ839733-Newcastle-disease-virus-strain-Chicken_Sweden_95,-complete-genome_13359
CCTTAATTTAATCAGGGAAAGAGAGGACAGAGATACTGTCTTGGCATTGTTGTTCCCCCAGGAGCCACTGCTTGAGCTTC
>HQ839733-Newcastle-disease-virus-strain-Chicken_Sweden_95,-complete-genome_12993
TGCAGACACAGACTTTATCGAAATGTCTGCTAAACTGTTAGTTTCCTGCACTCGACGCGTGGTCTCAGGCTTATATGCAG
>HQ839733-Newcastle-disease-virus-strain-Chicken_Sweden_95,-complete-genome_12932
CCATCATTCACTCAAGGTTGAATGCAGTAGGTCTAATTAACCATGACGGATCACACCAGCTTGCAGACACAGACTTTATC
>HQ839733-Newcastle-disease-virus-strain-Chicken_Sweden_95,-complete-genome_14091
GATTGCCATGCACTCTGTAAGGGAAGGCGGGGTAGTGATCATAAAAGTACTGTATATAATGGGATACTACTTCCATCTAC
>AY261361-African-swine-fever-virus-isolate-Malawi-Lil-20/1-(1983),-complete-genome_1525
AAAAATTTAATAATAATCAGTTCCTTCATATATTAACAGATTTTTTGACTCATATGTTTCATCATCTAGCAAGTCATTAA
>HQ839733-Newcastle-disease-virus-strain-Chicken_Sweden_95,-complete-genome_13420
GAGCCACTGCTTGAGCTTCGTCAGGTACAAGACATCGGTGCTCGAGTGAGAGATCCTTTCACTCGACAACCTGCGTCATT
>HQ839733-Newcastle-disease-virus-strain-Chicken_Sweden_95,-complete-genome_11895
TCATCTTCCAAGCAACATAGAACTGACTGGTGACACCAGCAAGAATCCCCCGATGAGAGTGCCGTACCTCGGATCAAAGA
>HQ839733-Newcastle-disease-virus-strain-Chicken_Sweden_95,-complete-genome_11102
ACTCGTATGTTTTGACCCCTGCCCAGCTGGGAGGACTGAGCAACCTTCAATACTCAAGGCTCTACACAAGGAATATCGGC
>HQ839733-Newcastle-disease-virus-strain-Chicken_Sweden_95,-complete-genome_10248
CCGTAATCATGATCTGAAGAATAAGAATCGTCGAAGAGTTGCTACTTTTATCACGACTGACCTGCAAAAGTATTGTCTTA
>HQ839733-Newcastle-disease-virus-strain-Chicken_Sweden_95,-complete-genome_10187
AATTGTCTTTTAACAGCAATAAGAAGCGTATCACCGACTGCAAAGAAAGGGTTTCCTCAAGCCGTAATCATGATCTGAAG
>HQ839733-Newcastle-disease-virus-strain-Chicken_Sweden_95,-complete-genome_11712
TAATATGTGTTCGCTGACTCTAGCAGATTATGCCCGGAACAGAAGTTGGTCACCTTTGACAGGGGGTAGGAAAATACTAG
>HQ839733-Newcastle-disease-virus-strain-Chicken_Sweden_95,-complete-genome_11224
GCAGTTGAGTTGCTGAGTCCCAGCATTATGACTAACATCTTAACTAGGCCACCTGGCAGTGGAGACTGGGCCAGCTTGTG
>HQ839733-Newcastle-disease-virus-strain-Chicken_Sweden_95,-complete-genome_11163
CTACACAAGGAATATCGGCGACCCGGGGACTACTGCTTTCGCAGAGGTTAAGCGATTAGAAGCAGTTGAGTTGCTGAGTC
>JF714967-Bovine-viral-diarrhea-virus-2-strain-HLJ-10,-complete-genome_5490
CTACGTGTTAAACCCAGAAGCTGTGAACATATCTGGTACGAAAGGAGCCATGGTACACCTCCAGAAAACGGGGGGGGAAT
>JF714967-Bovine-viral-diarrhea-virus-2-strain-HLJ-10,-complete-genome_5246
CCCCTAGGGCGCCCGTGAGGTTCCCCACGGCATTACTGAAAGTGAGAAGGGGGCTAGAGACGGGATGGGCCTATACACAT
>JF714967-Bovine-viral-diarrhea-virus-2-strain-HLJ-10,-complete-genome_5185
TGCCACGTAAGTATCATAGACAAGCTAACGGCGTTCTTTGGAATCATGCCTAGAGGCACAACCCCTAGGGCGCCCGTGAG
>JF714967-Bovine-viral-diarrhea-virus-2-strain-HLJ-10,-complete-genome_5795
ACAGAGGAGAGTTCAAACAGATAACATTGGCAACTGGGGCAGGGAAAACGACAGAACTGCCAAGGTCCGTTATAGAGGAG
>KP413220|A/chicken/Shenzhen/1660/2013|mixed|2_1159
AGAARATCGAGAAAATAAGRCCTCTACTRATRGATGGCACAGCCTCATTGAGYCCTGGGATGATGATGGGYATGTTCAAT
>JF714967-Bovine-viral-diarrhea-virus-2-strain-HLJ-10,-complete-genome_5612
TGAAAAATCTGAAAGGTTGGTCTGGACTACCGATTTTTGAAGCATCCAGTGGCAGGGTGGTTGGTAGGGTGAAAGTTGGC
>JF714967-Bovine-viral-diarrhea-virus-2-strain-HLJ-10,-complete-genome_4758
GGAGGAAATATACGGGGTACCCAAGGTCATCACCATCATAAAAGCTAGCACCCTCAGCAAAAATAGGCACTGTATAATCT
>JF714967-Bovine-viral-diarrhea-virus-2-strain-HLJ-10,-complete-genome_4270
ATCATAGTCCTACCCAGTTACGAGTTATCAAAACTTTACTTTCTAAAGAATGTCAAGACAGATGTGGAAAAGAACTGGCT
>JF714967-Bovine-viral-diarrhea-virus-2-strain-HLJ-10,-complete-genome_4148
TTTTTTATATAATTTCTACAGCAATAACTACCAGTTGGAATATTGACTTAGCAGGCTTCCTGCTGCAATGGGCACCAGCG
>JF714967-Bovine-viral-diarrhea-virus-2-strain-HLJ-10,-complete-genome_4087
ATCAACCAGATGGAGGTGCCAGAAATGTCCATACCAAGTTGGAGACCTCTAGTCCTTGTCATTTTTTATATAATTTCTAC
>JF714967-Bovine-viral-diarrhea-virus-2-strain-HLJ-10,-complete-genome_4453
GATTTCATATTACCTTTCTTGAAAGCCGTGTTAATAAGTTGCATCAGTAGCCAGTGGCAGGTAGTTTACATCTCTTACCT
>JF714967-Bovine-viral-diarrhea-virus-2-strain-HLJ-10,-complete-genome_4392
CTGTGATAGTGAAGAGGCAGTGTACCTATTTCCATCAAGGCATAAAAGCGGGAGTAGACCAGATTTCATATTACCTTTCT
>JF714967-Bovine-viral-diarrhea-virus-2-strain-HLJ-10,-complete-genome_4331
ATGTGGAAAAGAACTGGCTCGGCAAAATGAAATATAGACAAATCAGCTCAGTTTATGATATCTGTGATAGTGAAGAGGCA
>JF714967-Bovine-viral-diarrhea-virus-2-strain-HLJ-10,-complete-genome_5978
TGAGAATAGGAGACATGAAGGAAGGTGACATGGCGACCGGTATCACTTATGCCTCATATGGGTATTTCTGCCAACTCCCT
>JF714967-Bovine-viral-diarrhea-virus-2-strain-HLJ-10,-complete-genome_7686
AACAGTATCCGCTCACATCAAGCAAGCAGCTGTTGATCTAGTAGTATATTATATTATAAACAAACCATCCTTCCCTGGAG
>JF714967-Bovine-viral-diarrhea-virus-2-strain-HLJ-10,-complete-genome_7625
GACTGGGGCATGAGACAGCTTTTGCAACTTTAGTGGTAAAATGGTTGGCTTTCGGCGGTGAAACAGTATCCGCTCACATC
>JF714967-Bovine-viral-diarrhea-virus-2-strain-HLJ-10,-complete-genome_7137
CCCGGGTAGTCAACAGGTGGTAGAGACTGGGAGGGCATTAAAACAAGTAACTGGCCTGTCCACGGCAGAGAATGCCCTCT
>JF714967-Bovine-viral-diarrhea-virus-2-strain-HLJ-10,-complete-genome_8052
AAACCAAAACCCGATCTCAGTGGGTATATCTGTGATGCTGGGAGTAGGAGCTATTGCCGCCCATAATGCAATAGAATCCA
>JF714967-Bovine-viral-diarrhea-virus-2-strain-HLJ-10,-complete-genome_7991
TAAGGAAGGGTAAAAGTGATGGCTTGCTGGGTACAGGTATAAGTGCAGCAATGGAGATCTTAAACCAAAACCCGATCTCA
>JF714967-Bovine-viral-diarrhea-virus-2-strain-HLJ-10,-complete-genome_7808
TTTTCATATCTGCACTAGCAACATACACTTATAAAACCTGGAATTACAACAATCTGGCTCGGGTCGTTGAGCCTGCCTTA
>JF714967-Bovine-viral-diarrhea-virus-2-strain-HLJ-10,-complete-genome_7076
ATGTTTACGCCACAGAGGATGAGGACCTAGCAGTAGACCTACTGGGCATGGACTGGCCGGACCCGGGTAGTCAACAGGTG
>JF714967-Bovine-viral-diarrhea-virus-2-strain-HLJ-10,-complete-genome_6649
CAGCGCAGAGGTAGAGTGGGGAGAGTCAAGCCAGGTAGGTACTACAGGAGTCAAGAAACCGCTTCGGGGTCAAAAGATTA
>JF714967-Bovine-viral-diarrhea-virus-2-strain-HLJ-10,-complete-genome_6527
CAGACTTAGATACAGTTGTAGACACTGGGCTAAAGTGTGAGAAGAGGGTGAGAATTTCTCCAAAAATGCCTTTCATTGTA
>JF714967-Bovine-viral-diarrhea-virus-2-strain-HLJ-10,-complete-genome_6344
ACATGCTTGTGTTTGTACCTACTAGGAACATGGCAGTAGAAACGGCTAAGAAATTGAAGGCGAAAGGATACAACTCTGGA
>JF714967-Bovine-viral-diarrhea-virus-2-strain-HLJ-10,-complete-genome_7015
GACAGTTACGAGAATTACACATACCTCAACGCAAGGAAACTAGGAGAGGACGTACCAGCATATGTTTACGCCACAGAGGA
>JF714967-Bovine-viral-diarrhea-virus-2-strain-HLJ-10,-complete-genome_6954
TAACAGTTATGAAAATCAGATCCCGGTCCTATTCCCAAAGATCAGAAATGGCGAAGTGACAGACAGTTACGAGAATTACA
>JF714967-Bovine-viral-diarrhea-virus-2-strain-HLJ-10,-complete-genome_6771
TGGAATCAACATAACAAAGTCATTTAGGGAGATGAACTATGATTGGAGCCTTTATGAGGAGGACAGCTTGATGATAACTC
>JF714967-Bovine-viral-diarrhea-virus-2-strain-HLJ-10,-complete-genome_4026
GTGGCTTCAATTTTTATTTAGTCTGATAGCTGGTATTTTTATCATAAGGAGCTTGAAACATATCAACCAGATGGAGGTGC
>JF714967-Bovine-viral-diarrhea-virus-2-strain-HLJ-10,-complete-genome_2684
GTGCTGAATTCCAGCAGATCAGTGATGGAAAAAAGGGGCCAGATGTGATAGATATGCCTGATGACTTTGAGTTTGGACTC
>JF714967-Bovine-viral-diarrhea-virus-2-strain-HLJ-10,-complete-genome_2623
AAGAAGTGCACAAAAGAAAAGAGGTACTTAGTAGCTGTGCACGAGAGAGCCCTATCGACCAGTGCTGAATTCCAGCAGAT
>JF714967-Bovine-viral-diarrhea-virus-2-strain-HLJ-10,-complete-genome_2562
CAAAACACTAGAAGACTCCATGGTACGGGTATGGTGTGAAGGAAAACAATTGAAAATATTAAAGAAGTGCACAAAAGAAA
>JF714967-Bovine-viral-diarrhea-virus-2-strain-HLJ-10,-complete-genome_2867
TAGAATGCATCCTGGTGAACGAAGACACCTTGGACACAACTGTCATTAGAACATATAGAAGAACCACTCCATTTCAGCGG
>JF714967-Bovine-viral-diarrhea-virus-2-strain-HLJ-10,-complete-genome_2806
ACTAGTTTACTGAATGGGCCAGCTTTCCAGATGGTGTGCCCGCAAGGGTGGACTGGTAAAATAGAATGCATCCTGGTGAA
>JF714967-Bovine-viral-diarrhea-virus-2-strain-HLJ-10,-complete-genome_2745
TGACTTTGAGTTTGGACTCTGCCCCTGCGACTCAAAACCAGTAATAAAGGGAAAATTTAATACTAGTTTACTGAATGGGC
>JF714967-Bovine-viral-diarrhea-virus-2-strain-HLJ-10,-complete-genome_2501
AAGACAACAAAATAGGGTTACTAGGGCCAGAGAGTTTAACTACAATATGGCACCTCCCCACCAAAACACTAGAAGACTCC
>JF714967-Bovine-viral-diarrhea-virus-2-strain-HLJ-10,-complete-genome_2257
TGGTGGCCCTATGAGACGACTACAGTCTTTGTTCTTGAGGAAGCAGGTCAAGTAGTTAAGTTGGGACTAAGGGCCATTAG
>JF714967-Bovine-viral-diarrhea-virus-2-strain-HLJ-10,-complete-genome_2135
GCCACGTCAGCGTAGACACATGTGACAAAAACCAGCTGAATCTAACAGTTGCAACTACAGTAGCAGAAGTCATACCAGGG
>JF714967-Bovine-viral-diarrhea-virus-2-strain-HLJ-10,-complete-genome_2074
GACTTTGCCCCAGAAACCGCAAGTGTCATCTACTTGGTTCTGCATTTCGCAATCCCGCAGAGCCACGTCAGCGTAGACAC
>JF714967-Bovine-viral-diarrhea-virus-2-strain-HLJ-10,-complete-genome_2440
CTAATAACAGGAGCACAGAGCTTCCCTGAATGCGAAGAGGGATTCCAGTATGCCATATCAAAAGACAACAAAATAGGGTT
>JF714967-Bovine-viral-diarrhea-virus-2-strain-HLJ-10,-complete-genome_2379
CTTAGTCTTTTTGGTGAAAGTGCTGAGGGGCCAACTAATCCAAGGGCTTCTGTGGCTGATGCTAATAACAGGAGCACAGA
>JF714967-Bovine-viral-diarrhea-virus-2-strain-HLJ-10,-complete-genome_2318
TGGGACTAAGGGCCATTAGAGACTTAACCAGGATATGGAACGCAGCCACCACCACAGCCTTCTTAGTCTTTTTGGTGAAA
>JF714967-Bovine-viral-diarrhea-virus-2-strain-HLJ-10,-complete-genome_2928
AACCACTCCATTTCAGCGGAGAAAATGGTGTACCTACGAAAAAATAATAGGGGAAGACATCCACGACTGCATTCTAGGTG
>JF714967-Bovine-viral-diarrhea-virus-2-strain-HLJ-10,-complete-genome_3782
GGGCCAGCAAGACCAATACCGATGACCAAAATGCTATGGACCCATGCTTTCTTCTCGTGACGGGTTTAGTGGCTGTATTG
>JF714967-Bovine-viral-diarrhea-virus-2-strain-HLJ-10,-complete-genome_3721
CTTGTATCCAATCCTCTGAAAACAATCGGGGTCATCCTACTAATGCTAGGGGGAGTGGTGAGGGCCAGCAAGACCAATAC
>JF714967-Bovine-viral-diarrhea-virus-2-strain-HLJ-10,-complete-genome_3660
ATTGTACATGATAATCAAAGAGGAACTGGTGAGGAAATGGATCATACTAGTGTACCACGCCCTTGTATCCAATCCTCTGA
>JF714967-Bovine-viral-diarrhea-virus-2-strain-HLJ-10,-complete-genome_3965
CAGTAGTATTAATCATACTTTTGCTAGCTAGCTACATAACAGACTATTTCAGATATAAAAAGTGGCTTCAATTTTTATTT
>JF714967-Bovine-viral-diarrhea-virus-2-strain-HLJ-10,-complete-genome_3904
ACACTGCTAGCGATAAGAACATCAGGATTCCTAATACCCGCTAGCATTGATATAACTGTAGCAGTAGTATTAATCATACT
>JF714967-Bovine-viral-diarrhea-virus-2-strain-HLJ-10,-complete-genome_3843
GGGTTTAGTGGCTGTATTGATGATTGCTAGAAGAGAGCCTGCCACCTTACCACTGGTTGTAACACTGCTAGCGATAAGAA
>JF714967-Bovine-viral-diarrhea-virus-2-strain-HLJ-10,-complete-genome_3599
TAGTCATGATAGGTAACCTGCTGACACACAGTGATATTGAGGTTGTGGTCTATTTTCTCCTATTGTACATGATAATCAAA
>JF714967-Bovine-viral-diarrhea-virus-2-strain-HLJ-10,-complete-genome_3294
AAATGAAGTGATAGCAAGTGAAGGACCAGTGGAAAGGACAGCATGCACGTTCAACTATTCAAAGACATTACCTAATAAGT
>JF714967-Bovine-viral-diarrhea-virus-2-strain-HLJ-10,-complete-genome_3233
GTAAAGTCACGGTGCAGGTTATCGCCACTAATAAGGACCTTGGACCCATGCCCTGCAGCCCAAATGAAGTGATAGCAAGT
>JF714967-Bovine-viral-diarrhea-virus-2-strain-HLJ-10,-complete-genome_2989
CACGACTGCATTCTAGGTGGGAATTGGACATGCATAACTGGAGACCACAGCAAGTTGAAAGATGGGCCTATCAAGAAGTG
>JF714967-Bovine-viral-diarrhea-virus-2-strain-HLJ-10,-complete-genome_3538
ATAACATACATGGTACTGTCCGAGCAGACAGCTATGGGTGCTAGAGTGAACACTGAAGAGATAGTCATGATAGGTAACCT
>JF714967-Bovine-viral-diarrhea-virus-2-strain-HLJ-10,-complete-genome_3477
AGAGTTCATAATCATAGCAGTAGTCGCCTTGCTGGGTGGTAAGTATGTGCTGTGGCTCTTAATAACATACATGGTACTGT
>JF714967-Bovine-viral-diarrhea-virus-2-strain-HLJ-10,-complete-genome_3416
AAGGGGAGTGGCAATACTGGTTTGACTTAGATTCTGCAGACCACCACAAAGATTACTTTTCAGAGTTCATAATCATAGCA
>KP413221|A/chicken/Shenzhen/1660/2013|mixed|3_0
ATGGAAGACTTTGTGCGACARTGCTTCAATCCAATGATCGTYGAGCTTGCGGARAARGCAATGAAAGAATATGGGGAAGA
>KP413221|A/chicken/Shenzhen/1660/2013|mixed|3_1098
AAGTGGGCACTCGGTGAGAACATGGCACCGGAGAAGGTRGACTTTGARGATTGCAAAGATGTCARCGACYTGAAACAGTA
>KP413221|A/chicken/Shenzhen/1660/2013|mixed|3_1159
TCARCGACYTGAAACAGTACRACAGTGATGAGCCAGAGCCYAGATCACTAGCRTGTTGGATYCAGAATGAATTCAACAAG
>JF719069-West-Nile-virus-isolate-Spain/2010/H-1b,-complete-genome_10370
GTACTGTAAATACCTTATCAATTGTAAATAGACAACATAAGCATGTATATAGGTACAGGTTTATAGTGGTATTTAATGAT
>KP414372|A/chicken/Shenzhen/1426/2013|H9N2|3_1464
TGYAGAACCAAAGARGGAAGACGGAAAACAAACCTRTATGGATTCATTATAAAAGGAAGATCYCATTTGAGGAATGATAC
>KP414377|A/chicken/Shenzhen/1426/2013|H9N2|8_576
CGAGTCTCTGAAACTCTACAGAGATTCGCTTGGAGAAGCRGCGATGAGGATGGGAGAYCTCCACTCYCTMCAAAGTAGRA
>JF714967-Bovine-viral-diarrhea-virus-2-strain-HLJ-10,-complete-genome_12139
AGCTAAGATATTTATTGTAGTTGGAAAGTAATGTAGCGATTGCGAATACCCCAATTCAACACTACCTCCAATGCACTAAG
>JF714967-Bovine-viral-diarrhea-virus-2-strain-HLJ-10,-complete-genome_11834
GTAAGAGAGAAGGCAACTGGTTAGTTAATGCTGACAGACTGATTTCAGGAAAGACCGGGAAGTTTTATATCCCAGGCACT
>JF714967-Bovine-viral-diarrhea-virus-2-strain-HLJ-10,-complete-genome_11773
ACTCTAGGCATCTGGACAAAACACACCAGTAAGAGACTAATTCAAGACTGTGTAGAGATAGGTAAGAGAGAAGGCAACTG
>JF714967-Bovine-viral-diarrhea-virus-2-strain-HLJ-10,-complete-genome_11712
ATTGTGTGAATTGAAAAGAACAGGATTTGAAAAGCTAGCTAGTCTGAATTTGAGCATGACCACTCTAGGCATCTGGACAA
>JF714967-Bovine-viral-diarrhea-virus-2-strain-HLJ-10,-complete-genome_12017
TTAATATTATCTTGAGAAGGTTGAGGGTGATGCTGATGACAGTAGCCGGAGGAAGCAGATGAACCCGTCCGGGGCGTTGT
>JF714967-Bovine-viral-diarrhea-virus-2-strain-HLJ-10,-complete-genome_11956
AAGCAAAAGGTGGGGCAACCACCGATAGAGGGGGTTGACAGATACAAGTTGGGCCCCATAGTTAATATTATCTTGAGAAG
>JF714967-Bovine-viral-diarrhea-virus-2-strain-HLJ-10,-complete-genome_11895
GTTTTATATCCCAGGCACTGGTGTCACTCTGCTAGGAAAACATTATGAGGAAATCAACTTAAAGCAAAAGGTGGGGCAAC
>JF730043-West-Nile-virus-isolate-WNV-1/US/BID-V5170/2002,-complete-genome_10663
ATGTCAGACCACGCTACGGCGTGCTACTCTGCGGAGGGTGCTGCCTGCGACTCAACCCCAGGAGGACTGGGTGAACAAAG
>JF749841-Foot-and-mouth-disease-virus---type-A-isolate-Turkey/2006-polyprotein-gene,-complete-cds_5368
GTGCCAGCACTGTTGGCTTCAGAGAGAGAACTCTCCCGGGACACACGGCGAGCAATGACGTGAACTCCGAGCCCACCGTA
>KP414371|A/chicken/Shenzhen/1426/2013|H9N2|2_1159
AGAAAATCGAGAAAATAAGACCTCTAYTGAYAGATGGCACWGCCYCATTGAGTCCTGGAATGATGATGGGCATGTTCAAC
>JF749841-Foot-and-mouth-disease-virus---type-A-isolate-Turkey/2006-polyprotein-gene,-complete-cds_3294
ACAGTGTATAACGGAGTAAGCAAGTACTCTACAACTGGTAATGGCAGAAGGGGTGACCTGGGGCCTCTTGCGGCGCGGGT
>JF749843-Foot-and-mouth-disease-virus---type-A-isolate-Egypt/2006,-complete-genome_61
CATGCTTACGTGAGTGTGTGCGGGAACCGCTGGACTTTTGTTCACCCACCTACAGCTGGACTCACGGCACCGCGTGGCCA
>JF749843-Foot-and-mouth-disease-virus---type-A-isolate-Egypt/2006,-complete-genome_0
TTGAAAGGGGGCGTTAGGGTCTCAACCCTAACATGCCAACGACTGTTCCTACGTCGCACTCCATGCTTACGTGAGTGTGT
>JF749841-Foot-and-mouth-disease-virus---type-A-isolate-Turkey/2006-polyprotein-gene,-complete-cds_7198
CTGTTGAGGGCGGGATGCCATCTGGCTGTTCCGCGACAAGCATCATCAATACAATCCTGAATAACATCTACGTGCTCTAC
>KP414371|A/chicken/Shenzhen/1426/2013|H9N2|2_1952
AGCCAAAAGCATGGAGTATGAYGCCGTYGCAACCACACATTCATGGATTCCTAAGAGGAATCGSTCCATTCTCAACACCA
>JF749841-Foot-and-mouth-disease-virus---type-A-isolate-Turkey/2006-polyprotein-gene,-complete-cds_793
TTCTTTCGCGAGCACAGCAGAAGAGGACAATGGAATTTACACTCCACAACGGTGAGAAGAAGACCTTTTTCTCTAGGCCC
>KP414372|A/chicken/Shenzhen/1426/2013|H9N2|3_244
GAGACCGAACAATGGCCTGGACAGTGGTGAAYAGTATCTGCAACACCACRRGAGYCGARAAACCCAAATTTCTYCCGGAY
>JF749841-Foot-and-mouth-disease-virus---type-A-isolate-Turkey/2006-polyprotein-gene,-complete-cds_0
CCCCCCCCCCCCCCTCCCCCTAAGTTACCACCGTCACCCGACGTTAAAGGGGACAACCACAAGCTTGACACCGTCTTGTC
>JF749841-Foot-and-mouth-disease-virus---type-A-isolate-Turkey/2006-polyprotein-gene,-complete-cds_1525
CACAGAACAATGACTGGTTTTCAAAGCTGGCCAGTTCTGCCTTCAGCGGTCTCTTCGGCGCTCTTCTCGCTGACAAAAAG
>KP414371|A/chicken/Shenzhen/1426/2013|H9N2|2_2013
CGSTCCATTCTCAACACCARCCAAAGGGGGATTCTTGAGGAYGAACAGATGTACCAGAAGTGCTGCAAYYTATTCGAAAA
>JF749841-Foot-and-mouth-disease-virus---type-A-isolate-Turkey/2006-polyprotein-gene,-complete-cds_1098
CCCAGTGAGGTGTGCATGGTCGACGGGACAGACATGTGTTTGGCCGATTTCCATGCTGGCATTTTCTTGAAAGGACAGGA
>JF714967-Bovine-viral-diarrhea-virus-2-strain-HLJ-10,-complete-genome_11651
ACACAATATATTACTACCAAGGGGATCCTATAGCTGCATACAGAGAAGTGATAGGGAAACAATTGTGTGAATTGAAAAGA
>JF714967-Bovine-viral-diarrhea-virus-2-strain-HLJ-10,-complete-genome_9272
GGGGGGCCGAAGTGATGACGACAGGGATCACACCGGTATCAGAGATGACGGAAGAACCTCAGTTGAGTCACCAGTCAACC
>JF714967-Bovine-viral-diarrhea-virus-2-strain-HLJ-10,-complete-genome_9211
GAGTTGAGTCTTCAACCCAACTTGGGACTAATCACCACAGAAACAGCAATAACCATTACAGGGGGGGCCGAAGTGATGAC
>JF714967-Bovine-viral-diarrhea-virus-2-strain-HLJ-10,-complete-genome_9150
TGAAGATCTAGGGACGATTAAGCCTGTATTGGGAGAGAAAGTCATCCCTGAACCCCCCACGGAGTTGAGTCTTCAACCCA
>JF714967-Bovine-viral-diarrhea-virus-2-strain-HLJ-10,-complete-genome_9577
GTTGCTCTGAAAGAGTTGGACCCGGAATTAAAAGAACTGGTTGATTATAAGGGGACCTTTCTCAATAGGGAAGCTTTAGA
>JF714967-Bovine-viral-diarrhea-virus-2-strain-HLJ-10,-complete-genome_9394
GGAGTCAACCCCAGTCATTTAGTAGAGGTGATAGAAGAAAAGGATGACAGGCCTTTTGTCCTAGTCATCGGAAATAAAGG
>JF714967-Bovine-viral-diarrhea-virus-2-strain-HLJ-10,-complete-genome_9333
GTTGAGTCACCAGTCAACCACCCTGAAGATAGGGCTGAAGGAAGGGGAATACCCAGGGCCGGGAGTCAACCCCAGTCATT
>JF714967-Bovine-viral-diarrhea-virus-2-strain-HLJ-10,-complete-genome_9089
TACAAGAGAGAGAGATCCCTACTGTAACAGTAACCACCTGGCTTGCATATTCTTTTGTCAATGAAGATCTAGGGACGATT
>KP413219|A/chicken/Shenzhen/1660/2013|mixed|1_1550
GGTTAGTGAAACACAGGGAACMGAAAAGYTGACTATAACATACTCRTCGTCCATGATGTGGGAGATCAATGGYCCGGAAT
>JF714967-Bovine-viral-diarrhea-virus-2-strain-HLJ-10,-complete-genome_8418
AAGAAATTTGTCAGGCAACTATATACTAGACTTGATTTTAAATTTACATAATAAATTAAACAAGGGACTGAGAAAACTAG
>JF714967-Bovine-viral-diarrhea-virus-2-strain-HLJ-10,-complete-genome_8174
ACTTCTTAGACCAGGCAGCAACAGATGAGCTAGTTAAAGAGAACCCTGAGAAGATAATCATGGCCCTGTTTGAAGCAGTC
>JF714967-Bovine-viral-diarrhea-virus-2-strain-HLJ-10,-complete-genome_8906
TAGGTTTTAAAGGTGCATATCTGGGTGATCAACCGGACAATCAAGCTCTAGTCGATAGAGATTGTGCAACCATAACGAAA
>JF714967-Bovine-viral-diarrhea-virus-2-strain-HLJ-10,-complete-genome_8784
TCTCTATTATAAGGGGGTAACAGCAAGGTTGGACTATAGCAACGGGAAAGCGTTGTTAGCTACCAACAAGTGGGAGGTGG
>JF714967-Bovine-viral-diarrhea-virus-2-strain-HLJ-10,-complete-genome_8601
TTGCGGCTATGAAATGAAGGCAATAAAAAATGTTGCTGGTAAATTAATAAAGGTTGAAGAAAAAGGACCCTTCCTGTGCA
>JF714967-Bovine-viral-diarrhea-virus-2-strain-HLJ-10,-complete-genome_9699
AGCAATGATCAGGAGGTTGATAGAGCCAGAAGTGGAGGAGGAACTACCAGATTGGTTCCAAGCAGAAGAACCCCTATTCT
>JF714967-Bovine-viral-diarrhea-virus-2-strain-HLJ-10,-complete-genome_10919
ACTCATTCCAGGACCCAGTAGCTGTGAGCTTTGACACTAAAGCCTGGGATACACAAGTTACTAGTAGAGACCTAATGTTG
>JF714967-Bovine-viral-diarrhea-virus-2-strain-HLJ-10,-complete-genome_10858
CCCGGCTATGAGGGCAAAACACCGCTATTTGATATATTCAACAAAGTAAAGAAGGAATGGGACTCATTCCAGGACCCAGT
>JF714967-Bovine-viral-diarrhea-virus-2-strain-HLJ-10,-complete-genome_10614
AGTGCTAGACACAGAGAAGCACACAGTAGAACAACTGATCAGGGATCTGAGGAAAGGGAAGAAGATCAAATACTATGAAA
>JF714967-Bovine-viral-diarrhea-virus-2-strain-HLJ-10,-complete-genome_11590
GTAGTTAGAAGGATCTGCTTGATGGTGCTGTCACAGTACCCCGAAATATCCCCATCCAAACACACAATATATTACTACCA
>JF714967-Bovine-viral-diarrhea-virus-2-strain-HLJ-10,-complete-genome_11529
TAGTACAGCTTATGAGAAGGCCGTGGCCTTTAGCTTCCTTCTGATGTACTCATGGAACCCGGTAGTTAGAAGGATCTGCT
>JF714967-Bovine-viral-diarrhea-virus-2-strain-HLJ-10,-complete-genome_10980
TAGTAGAGACCTAATGTTGATAAGAGACATCCAAAAATACTATTTCAAGAAAAACCTACACAGATTTTTAGACACAATAA
>JF714967-Bovine-viral-diarrhea-virus-2-strain-HLJ-10,-complete-genome_10309
AAAAGAAACATATACAATAAGATCATAGGCTCAACAATGGCCTCTGCTGGCATCAGGCTTGAGAAACTACCAATAGTCCG
>JF714967-Bovine-viral-diarrhea-virus-2-strain-HLJ-10,-complete-genome_9943
AAAAAACACATGAGTCTAGCTCCTCTCTTTGAAGAGCTGTTATTAAAGTGTCCTCCATGTAGTAAGACTTCTAAGGGACA
>JF714967-Bovine-viral-diarrhea-virus-2-strain-HLJ-10,-complete-genome_9882
GAAGGAGGTAGGGGCTAGGACCTATACAATGAAGTTGAGCAGTTGGAGTACACAAGTCACTAAAAAACACATGAGTCTAG
>JF714967-Bovine-viral-diarrhea-virus-2-strain-HLJ-10,-complete-genome_9821
GTGTTGATAGTATAAAAAGCAAAGCAAAGGGATTGGGGGCCACCGACAACACAAAGATAGTGAAGGAGGTAGGGGCTAGG
>JF714967-Bovine-viral-diarrhea-virus-2-strain-HLJ-10,-complete-genome_10248
GAGAACTAAATCAATGATCAATCCTGGGAAAGTGTCAGAACAGCTGTGCAGAGAAGGACATAAAAGAAACATATACAATA
>JF714967-Bovine-viral-diarrhea-virus-2-strain-HLJ-10,-complete-genome_10126
GAGGCTTACCTCAAACTCAAAGAGCTAGTAGAAAGTGAACTTTCGAAGTCTACTACAAAAGAATCCATCATAAGAGAACA
>JF714967-Bovine-viral-diarrhea-virus-2-strain-HLJ-10,-complete-genome_10004
GTAAGACTTCTAAGGGACATATGGTGTCAGCATACCAACTGGCCCAAGGAAACTGGGAACCTCTCGGGTGTGGGGTTTAC
>KP417547|A/chicken/Shenzhen/2122/2013|mixed|5_1178
AGGAAACACCAACCAACAGAGGGCATCTGCRGGACAGRTCAGCRTYCAACCCACTTTCTCRGTACAGAGAAATCTYCCCT
>KP417548|A/chicken/Shenzhen/2122/2013|mixed|6_63
CTCCTCATGCARATTGCCATMTTAACAACGACTATGACAYTACATTTCAGGCAGAAWGAATGCARWAACCCATCGAATAA
>KP417548|A/chicken/Shenzhen/2122/2013|mixed|6_126
ARWAACCCATCGAATAATCAAGTGATGCCATGTGAACCRAYCATAATAGAGAGGAACACAGTGCATTTGAATAGYACTAC
>KP417547|A/chicken/Shenzhen/2122/2013|mixed|5_310
GGGTGAGAGAGYTGATYCTGTWTGACAARGAGGARATCAGGAGRATTTGGCGWCAAGCGAACAATGGAGAGGAYGCAACT
>KP417547|A/chicken/Shenzhen/2122/2013|mixed|5_682
GGAAATTCCAAACAGCAGCACAAAGAGCRATGRTGGAYCAAGTGCGAGARAGCAGAARTCCTGGRAATGCTGAAATAGAA
>KP417547|A/chicken/Shenzhen/2122/2013|mixed|5_1116
GCAATGRACTCCAAYACTCTTGAAYTGAGAAGTAGATATTRGGCTATMAGRACCAGAAGYGGAGGAAACACCAACCAACA
>KP417548|A/chicken/Shenzhen/2122/2013|mixed|6_378
TATCAATTTGCACTTGGSCAGGGAACCACCCTGAAAAACAAKCACTCAAATGGMACTACACATGATAGAACCCCTCAYAG
>KP417544|A/chicken/Shenzhen/2122/2013|mixed|2_1798
ATATCCGGAACCTCCACATYCCWGAGGTCTGCTTGAAATGGGAATTGATGGATGAAGAYTACCAAGGCAGGYTGTGTAAT
>KP417544|A/chicken/Shenzhen/2122/2013|mixed|2_1922
CAATGCKGTGGTRATGCCAGCTCATGGCCCAGCCAAAAGYATGGAGTATGATGCCGTTGCAACYACACATTCATGGATTC
>KP417544|A/chicken/Shenzhen/2122/2013|mixed|2_1984
CYACACATTCATGGATTCCTAAGAGGAATCGCTCYATTCTCAACACCAGCCAAAGGGGGRTTCTTGAGGAYGAACAGATG
>KP417548|A/chicken/Shenzhen/2122/2013|mixed|6_819
GAATGCTCCTGTTATCCCCGGTATCCTGAAGTTAGGTGTGTYTGCAGAGACAATTGGAAGGGMTCCAATAGRCCCATTMT
>KP417544|A/chicken/Shenzhen/2122/2013|mixed|2_558
AGGAAGAGGAGAGTGAGGGACAAYATGACCAAGAAAATGGTCACACAGAGAACAATAGRSAARAAAAAACMAAGACTGAA
>KP417544|A/chicken/Shenzhen/2122/2013|mixed|2_1364
TCATGAGGGAATACAGGCAGGAGTRGAYAGGTTCTATAGAACCTGCAAAYTAGTWGGGATAAAYATGAGCAARAAGAART
>KP417547|A/chicken/Shenzhen/2122/2013|mixed|5_248
CARTGCRGGAAAGGACCCKAAGAAAACTGGAGGTCCAWTTTACMGRAGAAGAGAYGGRAAATGGGTGAGAGAGYTGATYC
>KP414434|A/chicken/Shenzhen/1882/2013|H9N2|1_1302
CTGAGGCATTTCCARAAGGAYGCAAAGGTTCTKTTTCAAMACTGGGGAATTGAACCCATTGACAATGTAATGGGRATGAT
>KP414434|A/chicken/Shenzhen/1882/2013|H9N2|1_1364
CAATGTAATGGGRATGATCGGRATATTGCCTGACATGACMCCCAGCACAGAGATGTCAYTRAGAGGGGTGAGAGTTAGTA
>KP414436|A/chicken/Shenzhen/1882/2013|H9N2|3_1220
YCARARTGAATTCAACAAGGCATGTGAATTGACYGAYTCAAGYTGGGTAGAACTTGATGAAATAGGGGAAGATGTTGCYC
>KP414435|A/chicken/Shenzhen/1882/2013|H9N2|2_1952
AGCCAAAAGCATGGAGTATGAYKCYGTYGCAACTACACATTCATGGRTTCCTAAGAGGAATCGSTCYATTCTCAACACCA
>KP414434|A/chicken/Shenzhen/1882/2013|H9N2|1_682
AYATCGAAGTGYTGCAYTTGACCCAAGGAACCTGCTGGGAGCARATGTACACACCGGGAGGAGAAGTGAGRAATGATGAT
>KP414434|A/chicken/Shenzhen/1882/2013|H9N2|1_1116
ATTCTRAGGAAAGCWACCAGAAGRCTGATCCAAYTGATAGTGAGTGGRAAAGATGAGCAATCAATAGCCGAGGCGATCAT
>KP414439|A/chicken/Shenzhen/1882/2013|H9N2|6_63
CTCCTCATGCAGAYTGCCATCTTAACAACGACTATGACACTRCATTTYAGGCAGAATGAATGCAGTAAYCCATCRAATAA
>KP414438|A/chicken/Shenzhen/1882/2013|H9N2|5_558
GGGACRATGGTGATGGAACTGATWCGGATGATAAAACGAGGRATCAACGACCGGAATTTCTGGAGAGGCGAAAATGGAAG
>KP414438|A/chicken/Shenzhen/1882/2013|H9N2|5_1178
AGGAAACACMAACCAACAAAGRGCATCTGCAGGACAGGTCAGCGTTCAACCYACTTTYTCAGTACAGAGAAATCTTCCMT
>KP417547|A/chicken/Shenzhen/2122/2013|mixed|5_62
TGCTACTGAGATCAGSGYATCTGTTGGAAGRATGGTTAGYGGCATTGGGAGATTCTACATACAGATGTGTACAGAACTCA
>KP414439|A/chicken/Shenzhen/1882/2013|H9N2|6_126
AGTAAYCCATCRAATAATCAAGTGATGCCATGTGAACCRATCATAWTAGAGAGGAACACAGTGCAYKTGAATAGCACTAY
>KP414439|A/chicken/Shenzhen/1882/2013|H9N2|6_189
CAYKTGAATAGCACTAYCAYAGAGAGGGAAATTTGTCCYAAAGTAKCAGAMTACAAGAATTGGTCAAAACCACAATGTCA
>KP414438|A/chicken/Shenzhen/1882/2013|H9N2|5_496
TGATGCAAGGRTCAACTCTTCCGAGGAGATCTGGAGCTGCAGGTGCAGCAGTAAARGGKATAGGGACRATGGTGATGGAA
>KP417549|A/chicken/Shenzhen/2122/2013|mixed|7_455
GCAGATTGCTGACGCACAACATCGGTCCCACAGGCAGATGGCRACYACYAMCAAMCCACTRATTAGGCATGAGAATAGAA
>KP417551|A/chicken/Shenzhen/2130/2013|H9N2|1_1488
AGTATTGATCGTTTCTTGAGRGTCCGGGACCAGAGGGGAAAYGTACTYCTGTCTCCTGAAGAGGTTAGTGAAACACAGGG
>KP417551|A/chicken/Shenzhen/2130/2013|H9N2|1_1612
ARATCAATGGWCCGGAATCAGTRCTAGTTAACACATATCARTGGATCATTAGAAATTGGGAAACTRTAAARATTCAATGG
>KP417551|A/chicken/Shenzhen/2130/2013|H9N2|1_2046
ACAGCAGGAGTGGARTCWGCGGTATTGAGAGGRTTTYTGATTCTGGGCAAAGAAGACARAAGATATGGGCCAGCATTGAG
>KP417555|A/chicken/Shenzhen/2130/2013|H9N2|5_992
GGCATGYCAYTCTGCAGCATTTGAGGACCTYAGRGTCTCAAGTTTCATCAGAGGRACAAGAATGGTCCCAAGAGGACAGY
>KP417555|A/chicken/Shenzhen/2130/2013|H9N2|5_1178
AGGRAACACCAACCAACARAGRGCATCTGCRGGACAGRTYAGCGTTCAACCCACYTTCTCRGTACAGAGAAAYCTYCCMT
>KP417555|A/chicken/Shenzhen/2130/2013|H9N2|5_1240
TACAGAGAAAYCTYCCMTTCGAAAGAGCRACCATYATGGCAGCMTTTACAGGRAATRCTGAGGGTAGAACGTCTGACATG
>KP413246|A/chicken/Shenzhen/2131/2013|mixed|2_1098
CAAGTACCAGCRGAAATGCTCGCAAATATTGAYCTGAAATAYTTCAAYAAATCAACAAGAGAGAAAATCGAGAAAATAAG
>KP414225|A/chicken/Shenzhen/317/2013|H9N2|2_1708
CGAGGAGAGCATTYGAGCTKAAGAARCTGTGGGAGCAGACCYGTTCGAAGGCAGGACTGTTGGTTTCAGATGGRGGGCCA
>KP414237|A/chicken/Shenzhen/354/2013|H9N2|6_126
AGTAACCCATTGAACAATCAAGTAATGCCGTGTGGACCAATCATAATAGAGAGGAACACAGTGCACTTGAATAGCACTAC
>KP414237|A/chicken/Shenzhen/354/2013|H9N2|6_378
TATCAATTTGCACTTGGGCAGGGAACCACTCTGAACAACAAGCACTCGAATGGCACTACACACGATAGAACCCCTCACAG
>KP413246|A/chicken/Shenzhen/2131/2013|mixed|2_1159
AGAAAATCGAGAAAATAAGACCTCTAYTGATAGATGGCACWGCYTCATTGAGTCCTGGRATGATGATGGGCATGTTYAAY
>KP413246|A/chicken/Shenzhen/2131/2013|mixed|2_1220
GATGATGGGCATGTTYAAYATGYTGAGTACAGTCTTAGGRGTTTCAATTCTGAATCTCGGGCAGAAGAARTACACCAAAA
>KP414507|A/chicken/Shenzhen/2636/2013|H9N2|2_305
TTTTGAAAACTCTTGTCTCGAAACAATGGAAATTGTCCAGCAAACAAGAGTGGATAAACTCACCCAAGGCCGCCAGACCT
>KP417555|A/chicken/Shenzhen/2130/2013|H9N2|5_496
TGATGCAAGGRTCAACTCTYCCRAGGAGATCTGGAGCTGCAGGWGCAGCAGTAAAGGGRATAGGGACRATGGTGATGGAR
>KP417554|A/chicken/Shenzhen/2130/2013|H9N2|4_1302
GAATTGCTAGTTCTGCTTGAAAACCAGAAAACRCTCGATGAGCATGAYGCAAATGTRAACAATCTATATAATAAAGTRAA
>KP417553|A/chicken/Shenzhen/2130/2013|H9N2|3_305
ACCYAAATTTCTTCCRGATCTGTATGACTACAARGAAAACCGATTCATTGAAATTGGAGTAACRAGGAGGGAAGTCCACA
>KP417556|A/chicken/Shenzhen/2130/2013|H9N2|6_126
ARWAMCCCATCGAATAATCAAGTGATGCCATGTGAACCAATCATAWTAGAGAGGAACACAGTGCAYTTGAATAGCACTAY
>JF443166-Bluetongue-virus-9-isolate-BBF-segment-1,-complete-sequence_496
TCATACGCCTTTAGGGATGCAGGTTATGGCCGACTTTGTGAGTCGATTTGGTTCACCATTTTATCAAGGCAATAGAGATT
>KP417554|A/chicken/Shenzhen/2130/2013|H9N2|4_992
TGTGCCTTCTAGATCTAGTAGAGGACTATTCGGGGCCATAGCAGGRTTYATAGAGGGAGGTTGGTCAGGRYTAGTTGCTG
>KP417554|A/chicken/Shenzhen/2130/2013|H9N2|4_1178
WGTCGACAAAATGAACAAGCARTATGAAATYATYGATCATGAATTCAGTGAGGTWGAAACTAGACTTAAYATGATCAATA
>KP417556|A/chicken/Shenzhen/2130/2013|H9N2|6_189
CAYTTGAATAGCACTAYCATAGAGAGGGAAATTTGTCCCAARGTAGCAGAMTACAAGAATTGGTCAAAACCACAATGTCA
>KP417552|A/chicken/Shenzhen/2130/2013|H9N2|2_682
CAAAGGATGCTGAAAGRGGCAAGTTGAAAAGRAGGGCRATCGCAACACCYGGGATGCAAATCAGAGGATTCGTGTATTTT
>KP417555|A/chicken/Shenzhen/2130/2013|H9N2|5_248
CAGTGCRGGAAAGGACCCKAAGAARACTGGAGGTCCAATTTACMGRAGAAGAGACGGGAAATGGGTKAGAGARCTGATCC
>KP417555|A/chicken/Shenzhen/2130/2013|H9N2|5_310
GGGTKAGAGARCTGATCCTGTATGACAARGAGGAAATYAGRAGRATTTGGCGWCAAGCGAACAATGGAGAGGAYGCAACT
>KP417556|A/chicken/Shenzhen/2130/2013|H9N2|6_441
GATAGAACCCCWCACASAACWCTTTTAATGAATGAGTTAGGTGTCCCATTTCATTTGGGAACCAAACAAGTGTGCATAGC
>KP417552|A/chicken/Shenzhen/2130/2013|H9N2|2_310
AAAACTCGTGTCTCGAARCGATGGAAATTGTTCAGCAAACAAGRGTGGAYAAACTGACYCAAGGCCGCCAGACCTATGAC
>KP417552|A/chicken/Shenzhen/2130/2013|H9N2|2_434
CACTATAGAGGTATTCAGATCGAATGGCCTGACAGCMAATGAATCAGGRAGGTTGRTYGATTTCCTMAAGGAYGTGATGG
>JF714967-Bovine-viral-diarrhea-virus-2-strain-HLJ-10,-complete-genome_610
GGAGCGGTGAGTGGTATCTACATCAAACCAGGACCTATCTACTATCAAGACTATGCGGGGCCCGTCTATCATAGAGTCCC
>JF714967-Bovine-viral-diarrhea-virus-2-strain-HLJ-10,-complete-genome_427
CAAAAACCAGCAGGAGTTGTGGAACCTGTTTATGACATCAACGGGCAACCATTGTTCGGAGAGAGCAGTGAGGTACACCC
>JF714967-Bovine-viral-diarrhea-virus-2-strain-HLJ-10,-complete-genome_244
CGAGGGCTTGCCCACGGCACATCTTAACCCATGTGGGGGTTGCATGGGTGAAAGCACCATTCTAGGTGTTATGGACACAG
>JF714967-Bovine-viral-diarrhea-virus-2-strain-HLJ-10,-complete-genome_793
GGGTGTATCCTTCTGAAGAGGGCAACTAGGGATCAACCAGAAGTCCTCAAATGGGTATACAACAGATTAGATTGCCCATT
>JF714967-Bovine-viral-diarrhea-virus-2-strain-HLJ-10,-complete-genome_732
GAGAGTGGGCAGAGTGACAGGTAGTAATGGGAAATTATACCACATTTATATCTGCATAGATGGGTGTATCCTTCTGAAGA
>JF714967-Bovine-viral-diarrhea-virus-2-strain-HLJ-10,-complete-genome_671
CCGTCTATCATAGAGTCCCACTGGAACTATGTAGAGAGGCGAGCATGTGTGAAACAACTAGGAGAGTGGGCAGAGTGACA
>JF714967-Bovine-viral-diarrhea-virus-2-strain-HLJ-10,-complete-genome_0
GTATACGAAATTAGCTAAAGTACTCGTATACGGATTGGACGTTGGCAAACATTGAATTGACAAGGTAGGGAATTTTCCCC
>JF488093-West-Nile-virus-isolate-WNV-1/US/BID-V5188/2005,-complete-genome_10736
TAACAAAGGCAAGTGATCCATGTAAGCCCTCAGGACCGTCTCGGAAGGTGTTAACCAGGGCGAAAGGACTAGAGGTTAGA
>JF488093-West-Nile-virus-isolate-WNV-1/US/BID-V5188/2005,-complete-genome_10675
GGCTACGGCGTGCTACTCTGCGGAGAGTGCAGTCTGCGATAGTGCCCCAGGAGGACTGGGTTAACAAAGGCAAGTGATCC
>KP413220|A/chicken/Shenzhen/1660/2013|mixed|2_2013
CGCTCYATTCTCAACACCAGCCAAAGRGGGATTCTTGAGGATGAACAGATGTACCAGAARTGYTGCARCCTATTCGAAAA
>KP413220|A/chicken/Shenzhen/1660/2013|mixed|2_1708
CGAGGAGAGCATTCGAGCTGAAGAAACTGTGGGAGCAGACCCGTTCRAARGCRGGRCTGYTGGTTTCAGATGGAGGGCCA
>JF707789-West-Nile-virus-strain-HU6365/08-polyprotein-precursor,-gene,-complete-cds_5856
AGAAGGGAGAGTGATCCTGGGAGAACCATCAGCAGTGACGGCAATTAGTGCCGCCCAGAGACGTGGACGCATCGGCAGAA
>JF707789-West-Nile-virus-strain-HU6365/08-polyprotein-precursor,-gene,-complete-cds_4575
GGAGTACAAAAAGGGGGACACGACCACTGGAGTCTACAGGATCATGACCCGTGGGCTGCTCGGCAGTTACCAAGCAGGAG
>JF714967-Bovine-viral-diarrhea-virus-2-strain-HLJ-10,-complete-genome_854
ACAGATTAGATTGCCCATTATGGGTCACCAGCTGCTCCGATGAAGGGGGCAAAGGTGCTACAAGTAAGAAACAGCCTAAG
>JF714967-Bovine-viral-diarrhea-virus-2-strain-HLJ-10,-complete-genome_1769
GAGCGAGAGTGGGGACGGCTAAGTTGACAACCTGGCTAGGGAAACAATTAGGGATTCTTGGCAAGAAGTTGGAGAATAAA
>JF714967-Bovine-viral-diarrhea-virus-2-strain-HLJ-10,-complete-genome_1708
GGCAATATGCTACAGGAGACCGCACTACAACTAGTTGATGGGGCGACCAACACCATCGAGGGAGCGAGAGTGGGGACGGC
>JF714967-Bovine-viral-diarrhea-virus-2-strain-HLJ-10,-complete-genome_1586
GACCCACAACTTTGACAGGTTGTAAGAAAGGTAAGAATTTCTCCTTCGCGGGTGTTGTACTAGATAGGCCCTGCAACTTT
>JF714967-Bovine-viral-diarrhea-virus-2-strain-HLJ-10,-complete-genome_2013
ACTCCATGAGATGGGGGGGCACCTCTCAGAATTTGTCCTATTATCCCTGGTTGTTCTGTCCGACTTTGCCCCAGAAACCG
>JF714967-Bovine-viral-diarrhea-virus-2-strain-HLJ-10,-complete-genome_1952
CAAGAAATACTAGGATAATAGGCCCTGGGAAGTTTGACACCAACGCCGAAGATGGAAAAATACTCCATGAGATGGGGGGG
>JF714967-Bovine-viral-diarrhea-virus-2-strain-HLJ-10,-complete-genome_1891
AATGTGGAGAGGAAGATCGGATACATCTGGTATACAAAAAACTGCACTCCAGCTTGCCTGCCAAGAAATACTAGGATAAT
>JF714967-Bovine-viral-diarrhea-virus-2-strain-HLJ-10,-complete-genome_1525
GCTGTGACTTGTAGGTATGATGGGAAAACAGAACTGAATATCGTAACTCAGGCTAGGGACAGACCCACAACTTTGACAGG
>JF714967-Bovine-viral-diarrhea-virus-2-strain-HLJ-10,-complete-genome_1159
ATCTTGGCAGCGGCTCTGTTTCAGCTGGTCACGGGAGAGAACATCACCCAGTGGAACTTGATGGATAACGGCACCGAAGG
>JF714967-Bovine-viral-diarrhea-virus-2-strain-HLJ-10,-complete-genome_1098
CAATAAGAATAAACCCCCCGAATCAAGAAAGAAATTAGAGAAGGCACTGTTAGCATGGGCCATCTTGGCAGCGGCTCTGT
>JF714967-Bovine-viral-diarrhea-virus-2-strain-HLJ-10,-complete-genome_1037
AGTACCAGGTGAAGAAGAAAGGAAAGGTGAAGGGAAAGAACACTCAAGATGGGTTGTATCACAATAAGAATAAACCCCCC
>JF714967-Bovine-viral-diarrhea-virus-2-strain-HLJ-10,-complete-genome_1464
GATATGGCTGATGAACAAAACCCAAAGTAACCTAACTGAAGGACAGCCGTCTAGGGAGTGTGCTGTGACTTGTAGGTATG
>JF714967-Bovine-viral-diarrhea-virus-2-strain-HLJ-10,-complete-genome_1342
GAGCTAAAGGAGATAGTGGGGATGATGGATGCGAGCGAGAGGACCAATTACACGTGTTGCAGGTTGCAAAGGCATGAGTG
>JF714967-Bovine-viral-diarrhea-virus-2-strain-HLJ-10,-complete-genome_1281
ACATGGAATTTGGCCAGAGAAGATTTGTACCGGAGTACCAACTCACTTAGCAACAGACTATGAGCTAAAGGAGATAGTGG
>JF488090-West-Nile-virus-isolate-WNV-1/US/BID-V5180/2004,-complete-genome_0
TCTCCGACTCAGTAGGAATCCGCCTGTGTGAGCTGACAAACTTAGTAGTGTTTGTGAGGATTAATAACAATTAACACAGT
>KP414437|A/chicken/Shenzhen/1882/2013|H9N2|4_434
TGGRACAAGCAAAGCATGYTCARATTCATTCTACAGAAGCATGAGATGGTTGACTMRAAAGRACRRYGMTTAYCCTATTC
>KP414437|A/chicken/Shenzhen/1882/2013|H9N2|4_558
ATGTGGGGCATAAATCACCCACCCACCGATACTRYGCAGASAGATCTRTACRCRAGAACYGACACAACAACRAGTGTGGC
>KP414437|A/chicken/Shenzhen/1882/2013|H9N2|4_806
AGGGGAGAGCCACGGAAGAATYCTGAAGACYGATYTAAAAAGKGGTAGYTGCACAGTGCAATGTCAGACAGAGAAAGGTG
>KP414437|A/chicken/Shenzhen/1882/2013|H9N2|4_186
ARYTTGGGACAWCCTCTTATTYTAGACACCTGCACCATYGAAGGRCTAATCTATGGCAATCCTTCTTGTGATCTATTGYK
>KP414437|A/chicken/Shenzhen/1882/2013|H9N2|4_310
TTAACGGATTGTGTTAYCCYGGRAATGTAGAAAATCTAGAAGAGCTAAGRTCACTTTTTAGTTCTGCTAKRTCTTATCAA
>KP414437|A/chicken/Shenzhen/1882/2013|H9N2|4_372
TCTGCTAKRTCTTATCAAAGRATCCAGATTTTCCCAGACACAATCTGGAATGTGTCTTACRRTGGRACAAGCAAAGCATG
>KP414437|A/chicken/Shenzhen/1882/2013|H9N2|4_1054
GGTCAGGACTAGTTGCTGGYTGGTATGGRTTCCAGCATTCAAATGACCAAGGGGTTGGTATGGCAGCAGAYAGAGAMTCA
>KP414440|A/chicken/Shenzhen/1882/2013|H9N2|7_715
CCTACCAGAACCGRATGGGWGTGCAACTGCAGCGKTTCAAGTGATCCTCTCGTTGTTGCAGCWAACATYATTGGGATATT
>KP414435|A/chicken/Shenzhen/1882/2013|H9N2|2_793
AACTTGAGCAATCTGGCCTCCCTGTYGGAGGRAATGAGAARAARGCTAAAYTGGCAAATGTYGTKAGGAAGATGATGACT
>KP414435|A/chicken/Shenzhen/1882/2013|H9N2|2_1098
CAAGTAYCAGCRGAAATGCTYGCAAATATTGACCTGAARTAYTTCAAYAAATCAACAAGAGAGAAAATYGAGAAAATAAG
>KP414437|A/chicken/Shenzhen/1882/2013|H9N2|4_1116
GCAGCAGAYAGAGAMTCAACYCAAAAGGCAATYGATAAAATAACATCCAAAGTGAATAAYATAGTCGACAAAATGAACAA
>KP414437|A/chicken/Shenzhen/1882/2013|H9N2|4_1302
GAATTRCTAGTTCTGCTTGAAAACCAGAAAACACTCGATGAGCAYGACGCAAATGTAAACAATCTATATAATAAAGTRAA
>KP414440|A/chicken/Shenzhen/1882/2013|H9N2|7_585
AGTGAACAGGCWGCGGAAGCCATGGAAGTYGCAAGTCAGGCTAGGCARATGGTGCAGGCTATGAGRACAGTCGGRACTCA
>KP414428|A/chicken/Shenzhen/1799/2013|H9N2|3_1098
AAGTGGGCACTCGGTGAAAACATGGCACCGGAGAARGTAGACTTTGARGAYTGCAAAGATGTCAACGACCTGAAMCAGTA
>KP413224|A/chicken/Shenzhen/1660/2013|mixed|5_992
GGCATGYCACTCTGCWGCATTTGAGGACCTTAGRGTMTCAAGTTTCATCAGAGGGACAAGAATGGTCCCAAGAGGACAGY
>KP414422|A/chicken/Shenzhen/1737/2013|H9N2|5_186
ATAGAGAGAATGGTACTCTCTGCATTTGATGARAGAMGGAACAGATACYTGGAAGAGCACCCYAGTGCAGGAAAGGAYCC
>KP414422|A/chicken/Shenzhen/1737/2013|H9N2|5_434
TGCMACCTATCAGAGAACGAGAGCTCTCGTRCGTACTGGAATGGAYCCYCGGATGTGCTCTCTGATGCAAGGRTCAACTC
>JF488088-West-Nile-virus-isolate-WNV-1/US/BID-V5178/2004,-complete-genome_10980
GAACCCGTCTCGGAAGGAGGACCCCCACATGTAAGCCCCTCAGAACCCGTCTCGGAAGGAGGACCCCCACATGTAAAGCC
>KP413224|A/chicken/Shenzhen/1660/2013|mixed|5_186
ATAGAGAGAATGGTACTCTCTGCATTTGATGARAGAMGRAACAGATACYTGGARGARCACCCYAGTGCRGGAAARGAYCC
>KP413224|A/chicken/Shenzhen/1660/2013|mixed|5_496
TGATGCAAGGATCAACTCTYCCGAGGAGATCTGGAGCTGCAGGWGCAKCAGTAAAGGGGATAGGGACKATGGTGATGGAR
>KP414422|A/chicken/Shenzhen/1737/2013|H9N2|5_868
ACTTTGAGAGAGAAGGRTACTCCCTGGTYGGAATAGATCCTTTCCGYCTGCTYCAAAACAGCCARGTCTTTAGTCTCATT
>KP414418|A/chicken/Shenzhen/1737/2013|H9N2|1_868
GMGGRGTTAGGATGGTTGAYATCCTTARACAAAACCCAACMGAAGAACAGGCTGTRGATATATGCAAGGCAGCAATGGGT
>KP414418|A/chicken/Shenzhen/1737/2013|H9N2|1_1116
ATTCTAAGGAAAGCAACCAGAAGRCTGATCCAACTKATAGTGAGTGGRAAAGAYGAGCAATCAATMGCCGAGGCGATCAT
>KP414428|A/chicken/Shenzhen/1799/2013|H9N2|3_488
YGACGARGAGAGCAGGGCAAGAATCAAAACCAGGCTRTTCACYATMAGRCAGGAAATGGCCRGCAGGGGTCTATGGGATT
>KP414422|A/chicken/Shenzhen/1737/2013|H9N2|5_930
CARGTCTTTAGTCTCATTAGACCAAATGAGAACCCAGCACATAAGAGCCAATTAGTKTGGATGGCATGCCAYTCTGCAGC
>KP414422|A/chicken/Shenzhen/1737/2013|H9N2|5_1054
TGGTYCCAAGAGGACAGCTRKCCACTAGAGGGGTTCAAATTGCTTCAAATGAGAACRTRGAAGCAATGGACTCCAAYACT
>KP414422|A/chicken/Shenzhen/1737/2013|H9N2|5_1178
AGGAAACACCAACCAACARAGRGCATCWGCAGGACAGGTCAGCGTTCAACCCACTTTCTCRGTACAGAGAAATCTTCCMT
>KM455880|A/chicken/Veracruz/1433_1/2006|H5N2|3_61
TGAAAGAATATGGGGAGGACCCAAAAATTGAAACTAACAAATTTGCTGCAATATGCACACATTTGGAGGTCTGTTTTATG
>HM590642-Bluetongue-virus-isolate-KUW2010/02-segment-2-outer-capsid-protein-VP2-gene,-complete-cds_1178
GGAGCGTACGCCCAACCTATGGAACGGGTGAAAAGCAGTTGGAAAACAACAGATACGTGTACAGTCGCATAAACCTTTTT
>HM590642-Bluetongue-virus-isolate-KUW2010/02-segment-2-outer-capsid-protein-VP2-gene,-complete-cds_1116
GTTAATTGCGGCGGAATGCGCGTTGGGTGATGTGTATTCAGCAATGCGTAGAATCTTCAGCTGGAGCGTACGCCCAACCT
>HM590642-Bluetongue-virus-isolate-KUW2010/02-segment-2-outer-capsid-protein-VP2-gene,-complete-cds_1054
GCTACTGACGTAAACCAGGGGAGAATCTGGAGGACGAACCCATATCCGTGCTTGCGAGGTACGTTAATTGCGGCGGAATG
>HM590642-Bluetongue-virus-isolate-KUW2010/02-segment-2-outer-capsid-protein-VP2-gene,-complete-cds_1364
GAGATGACGATTTATTGTGTAAGATCGACGATGCCGCCTATAAATTGATGTTTGATGAAGCAGTGCGAGTGGGGTGGCAG
>HM590642-Bluetongue-virus-isolate-KUW2010/02-segment-2-outer-capsid-protein-VP2-gene,-complete-cds_1302
TGAATTATTGGCTCCTGCCGAGACCACATACGATAGGGGTTACATATGCTCGGTAGAACGGGGAGATGACGATTTATTGT
>HM590642-Bluetongue-virus-isolate-KUW2010/02-segment-2-outer-capsid-protein-VP2-gene,-complete-cds_1240
AGTCGCATAAACCTTTTTGAGTCGAATATCTCAGTTGATGAGGAAGTTATTCATTGGCGCTATGAATTATTGGCTCCTGC
>HM590642-Bluetongue-virus-isolate-KUW2010/02-segment-2-outer-capsid-protein-VP2-gene,-complete-cds_992
TGCGCAGAGTCGCTGTCCACGCAAACGACGAACAGAAATTTTTTGCCCTGATGGTTATCGCGGCTACTGACGTAAACCAG
>HM590642-Bluetongue-virus-isolate-KUW2010/02-segment-2-outer-capsid-protein-VP2-gene,-complete-cds_744
TGACGGAAAGTGCCCAAATGAAATCACGGCAGAACTGAACCAGCTACGGAGTGTAAAAGAGAAATGGGTTGGGGCGCAAT
>HM590642-Bluetongue-virus-isolate-KUW2010/02-segment-2-outer-capsid-protein-VP2-gene,-complete-cds_682
CGGATTGAAAATAGAGGATCTGCATACGACAAATTTATTGCCGGGTTGGTGCAAGTAAGGATTGACGGAAAGTGCCCAAA
>HM590642-Bluetongue-virus-isolate-KUW2010/02-segment-2-outer-capsid-protein-VP2-gene,-complete-cds_620
AAGACATATCCCATAGCTTTGAAAACGTAGGTTTGAGATGGCAAAATCTGGCGCCGAATACGCGGATTGAAAATAGAGGA
>HM590642-Bluetongue-virus-isolate-KUW2010/02-segment-2-outer-capsid-protein-VP2-gene,-complete-cds_930
TAGACGTTTTCAGCAGGAGATAGACGACGTATTCAGCCAGATGAATCGGGAAAACGTTGCCGTGCGCAGAGTCGCTGTCC
>HM590642-Bluetongue-virus-isolate-KUW2010/02-segment-2-outer-capsid-protein-VP2-gene,-complete-cds_868
TCCGCAATTGGCCGCAAGATGCTAAATGCACGTGAGGAGCCAGTTGATGAAGAAGGTATCTCTAGACGTTTTCAGCAGGA
>HM590642-Bluetongue-virus-isolate-KUW2010/02-segment-2-outer-capsid-protein-VP2-gene,-complete-cds_806
AATGGGTTGGGGCGCAATATCAAGGCAACGCAATATACGCTCATGAAATATGTAGTGTGATGTCCGCAATTGGCCGCAAG
>HM590642-Bluetongue-virus-isolate-KUW2010/02-segment-2-outer-capsid-protein-VP2-gene,-complete-cds_1426
GTGCGAGTGGGGTGGCAGCAACACACGTTTAAGCTCTATAAGATGCTAACTGAGCCGAATTTACTTACAATAGACTTCGA
>HM590642-Bluetongue-virus-isolate-KUW2010/02-segment-2-outer-capsid-protein-VP2-gene,-complete-cds_2046
TATTTTTGAAAAACGAGATTCATTACGTGAGGTTGGAGAAGCGAGAAGAATCGTATATCTGATTCAGAGCGTTACTGGGA
>HM590642-Bluetongue-virus-isolate-KUW2010/02-segment-2-outer-capsid-protein-VP2-gene,-complete-cds_1984
CGTCGGGAGCGCATTTTCGAGATAGAAGACCTGGCGCAGTTGATTTGCTATGTAATAGATTATATTTTTGAAAAACGAGA
>HM590642-Bluetongue-virus-isolate-KUW2010/02-segment-2-outer-capsid-protein-VP2-gene,-complete-cds_1922
ATCCACAATATCACCACGGTCGTGAGCATTTAACTTACTGTCATCCATCCATTGATTATACGCGTCGGGAGCGCATTTTC
>HM590642-Bluetongue-virus-isolate-KUW2010/02-segment-2-outer-capsid-protein-VP2-gene,-complete-cds_2232
GCCTCTATTATTTTTGGTTCGCGATAACATATCATATCAACATCGACAGTGGTCGGTTCCGATGATCCTTTATGATCAAA
>HM590642-Bluetongue-virus-isolate-KUW2010/02-segment-2-outer-capsid-protein-VP2-gene,-complete-cds_2170
GCATGGTTTCTCAGACTAAAAAACGTCGAGGTGATTCGTGATCTGAACATCGTGAACTTCTTGCCTCTATTATTTTTGGT
>HM590642-Bluetongue-virus-isolate-KUW2010/02-segment-2-outer-capsid-protein-VP2-gene,-complete-cds_2108
TTCAGAGCGTTACTGGGATACGTCGACATGAAGTACTTAACCAGGCGTTTCCGAGATTCTTCGCATGGTTTCTCAGACTA
>HM590642-Bluetongue-virus-isolate-KUW2010/02-segment-2-outer-capsid-protein-VP2-gene,-complete-cds_1860
GGGAACTCTATATATAACGCGCCGAGTGGCGCTAGAGGTGTTAACAAGTTATGAAAGACTTGATCCACAATATCACCACG
>HM590642-Bluetongue-virus-isolate-KUW2010/02-segment-2-outer-capsid-protein-VP2-gene,-complete-cds_1612
CGAATTAATGCAGAGAAGACGGGCGATCCGTGGAACGATCGAGTGGTGGGTGGGACTATTAAGACTCCAGTTGAGTCGTT
>HM590642-Bluetongue-virus-isolate-KUW2010/02-segment-2-outer-capsid-protein-VP2-gene,-complete-cds_1550
ATTATTATAATAAGTGGATAAGGAGTCCAATGTTTAACGCACGACTACGATTGACGAAGGCGCGAATTAATGCAGAGAAG
>HM590642-Bluetongue-virus-isolate-KUW2010/02-segment-2-outer-capsid-protein-VP2-gene,-complete-cds_1488
ACTTACAATAGACTTCGAAAAAGACGCTTATTTAGGACCGGATTCAAGCTTAGTGATGCCGGATTATTATAATAAGTGGA
>HM590642-Bluetongue-virus-isolate-KUW2010/02-segment-2-outer-capsid-protein-VP2-gene,-complete-cds_1798
GAGGACTTCGCTATGCTAACACATTACGCTAGAGGTGAAAGGGATATATGCCCGCATGCGGGGGGAACTCTATATATAAC
>HM590642-Bluetongue-virus-isolate-KUW2010/02-segment-2-outer-capsid-protein-VP2-gene,-complete-cds_1736
TCGAAGATGTTTTGAGTTATAGGCAGCAGCAATCTGCAATTTTTCAGTACATGGGTGCACGAGAGGACTTCGCTATGCTA
>HM590642-Bluetongue-virus-isolate-KUW2010/02-segment-2-outer-capsid-protein-VP2-gene,-complete-cds_1674
GACTCCAGTTGAGTCGTTAGGATACACGCTGGGAAGATTCTATGACTTACGCTTACAGTTCGTCGAAGATGTTTTGAGTT
>HM590642-Bluetongue-virus-isolate-KUW2010/02-segment-2-outer-capsid-protein-VP2-gene,-complete-cds_558
TCTGCAAGGAGCCGCATATACCCTAAAGACGAACTATACATTGACGGCRACAGCCGAAAGACAAGACATATCCCATAGCT
>HM586958-Rift-Valley-fever-virus-strain-KEN/Bar-035/07-polymerase-(L)-gene,-complete-cds_1769
CATAGATGCTGGGAATTTGTTAGTTCTTGACTTTGTTTCTTATAAGCTAAGCAAGCTTACTAACCTCTGCAAGTGCGTTT
>HM586954-Rift-Valley-fever-virus-strain-KEN/Gar-008/06-polymerase-(L)-gene,-complete-cds_4270
TCTGGAGAGGCATGGCCTCCGCTGTATGCTTCTTATCAGGAACGATTTTTGAGGACACTGGACGTCCTGAGTTCAACTTC
>HM586954-Rift-Valley-fever-virus-strain-KEN/Gar-008/06-polymerase-(L)-gene,-complete-cds_4209
CGCATTGCAGAGAAAGTCCATAGCCCAGGTGTTGTGTCATCATTGTCTTCTGTCAATGCTGTCTGGAGAGGCATGGCCTC
>AY261361-African-swine-fever-virus-isolate-Malawi-Lil-20/1-(1983),-complete-genome_18666
CGGTATTTTCCACATGAGCATGCTGATTAACGATGTTTTTGAGACAATATGTAGTTAAGGACACCATATTGTCTCCAATT
>HM586965-Rift-Valley-fever-virus-strain-KEN/Gar-008/06-glycoprotein-gene,-complete-cds_3286
TGTACCTGAAGTAAAAGAGGAGTTCATGTACTCTTGTGATGGAGATGAGCGGGCTCTGTTAATGAAAGGGACCCTGATAG
>HM586964-Rift-Valley-fever-virus-strain-KEN/Gar-004/06-glycoprotein-gene,-complete-cds_1736
GGCCTGATAAATAACCAGTCACACTCTGCTCTCAGTGCCTTTGTTGTCATATTTGTATTCAGTTCTACTGCAATAATTTG
>HM488235-West-Nile-virus-isolate-WNV-1/US/BID-V4619/2003,-complete-genome_10828
TGTGTAAGCCCTCAGAAACCGTCTCGGAAGGAGGGACCCCACCATGATGTGAACACATGACGCGAAGTGATCCATGTAAG
>HM488230-West-Nile-virus-isolate-WNV-1/US/BID-V4612/2003,-complete-genome_10797
GATCCATCGTAAAGCCCTCAGAAACCGGGTCTCGGGAAGGAGGACCCCCACATGTGGACTGGGTGAATGGTACCGAAGTG
>HM488219-West-Nile-virus-isolate-WNV-1/US/BID-V4585/2003,-complete-genome_10797
GACCCCACATGTGATCCATGTAAGCCCTCAGAACCGTCTCGGAAGGAGGACTGGGTGATCAAAGCCGCGAAGTGATCCAT
>HM488218-West-Nile-virus-isolate-WNV-1/US/BID-V4583/2003,-complete-genome_10411
CACAACTTTGGTTGAGGACACAGTATTGTAGATATTTAATTAATTGCTGAGACACGCAACAGGGGATAGCAAGGCACACA
>HM488235-West-Nile-virus-isolate-WNV-1/US/BID-V4619/2003,-complete-genome_10797
GAAGGAAGGACCCCACATGTAAGTGATCCCATGTGTAAGCCCTCAGAAACCGTCTCGGAAGGAGGGACCCCACCATGATG
>HM488235-West-Nile-virus-isolate-WNV-1/US/BID-V4619/2003,-complete-genome_10736
CCGTCTCGGAAGGAGGACCCCACATGAAGTGATCCATGTAAGCCCTCAGAACCGGTCGTCGGAAGGAAGGACCCCACATG
>HM488230-West-Nile-virus-isolate-WNV-1/US/BID-V4612/2003,-complete-genome_10905
GAAGGAGGACCCCACATGTTGAACAAAGCCGCGAAGTGATCCATGTAAGCCCTCAGAACCGTCTCGAAGGAGACCCACAG
>HM586967-Rift-Valley-fever-virus-strain-KEN/Mal-032/07-glycoprotein-gene,-complete-cds_3720
ACTTATGCACTAATACAATAGATGAGTATTTAGTTGTTATTTGGGGTGGTGGGGTGAGGCAGCAGCAGTCTCAAGTGCTC
>HM590642-Bluetongue-virus-isolate-KUW2010/02-segment-2-outer-capsid-protein-VP2-gene,-complete-cds_310
TTCGCGACGGATACTGAATGGATGAAGTGGGCGATAGAGGATAGAATGGACGTGCAACCACTAAAAATTTTAATTGACGA
>HM590642-Bluetongue-virus-isolate-KUW2010/02-segment-2-outer-capsid-protein-VP2-gene,-complete-cds_248
TGGATATTACGTTACACGCATATGACTGCAAAAGGTCGATGAGGACAGCACGGAATACTGAATTCGCGACGGATACTGAA
>HM590642-Bluetongue-virus-isolate-KUW2010/02-segment-2-outer-capsid-protein-VP2-gene,-complete-cds_186
GATTATCGATGCGTTGGATTACCGACCAGCAAGAAACGATGGAGTGGTGGTACCAAGGTTACTGGATATTACGTTACACG
>HM590642-Bluetongue-virus-isolate-KUW2010/02-segment-2-outer-capsid-protein-VP2-gene,-complete-cds_496
AAATGTAATCATATGAACATAGAGCTAATGCGGAGTTTGACTATGACTGAAATGTTCCATGTTCTGCAAGGAGCCGCATA
>HM590642-Bluetongue-virus-isolate-KUW2010/02-segment-2-outer-capsid-protein-VP2-gene,-complete-cds_434
CAAAATTTGGTAATGTTGATACAATCTATTATGATTTGCACCCGCTCGAAAAGAAGGAAAAGAAATGTAATCATATGAAC
>HM590642-Bluetongue-virus-isolate-KUW2010/02-segment-2-outer-capsid-protein-VP2-gene,-complete-cds_372
AAAAATTTTAATTGACGACCATTATTTTATTAACCACCAATTGTTTAATTGTAACGTTAAGGCAAAATTTGGTAATGTTG
>HM590642-Bluetongue-virus-isolate-KUW2010/02-segment-2-outer-capsid-protein-VP2-gene,-complete-cds_124
GGGGATGATCATAATTTAGCTTTAATTCCAGAGTTAAACATGATTGATATCTCTAAGCAAGGGATTATCGATGCGTTGGA
>HM586976-Rift-Valley-fever-virus-strain-KEN/Gar-008/06-non-structural-protein-(NSs)-and-nucleocapsid-protein-(NP)-genes,-complete-cds_930
GTATGCCTGAGAAGTTGCCATGACAGCAGCTGACGGTTTCCCATTAGAATCCACAAGCCCAAAAGCTTTCAAGAATTCTC
>HM586976-Rift-Valley-fever-virus-strain-KEN/Gar-008/06-non-structural-protein-(NSs)-and-nucleocapsid-protein-(NP)-genes,-complete-cds_868
GACCGTAACCCCAACCCCCATCTTCCGCAACCGCTCTGGGCAGCTACTTAGGCTGCTGTCTTGTATGCCTGAGAAGTTGC
>HM586975-Rift-Valley-fever-virus-strain-KEN/Gar-004/06-non-structural-protein-(NSs)-and-nucleocapsid-protein-(NP)-genes,-complete-cds_868
GACCGTAACCCCAACCCCCATCTTCCCCAACCGCCCTGGGCAGCCACTTAGGCTGCTGTCTGGTAGGCCTGAGAAGTTGC
>HM590642-Bluetongue-virus-isolate-KUW2010/02-segment-2-outer-capsid-protein-VP2-gene,-complete-cds_62
CATTAGCGCTGATCAGTCAATATCCACTCGCGGTGCAAGTAGACGCGATTATGGCGGATATAGGGGATGATCATAATTTA
>HM590642-Bluetongue-virus-isolate-KUW2010/02-segment-2-outer-capsid-protein-VP2-gene,-complete-cds_0
GTTAAAAGAGCGTTCCACCATGGAGGAATTTGTCATTCCCATATATTCGAGTAGAGACATGCCATTAGCGCTGATCAGTC
>HM586978-Rift-Valley-fever-virus-strain-KEN/Mal-032/07-non-structural-protein-(NSs)-and-nucleocapsid-protein-(NP)-genes,-complete-cds_868
GACCGTAACCCCAACCCCCATCTTCCCAACCCCCCTGGAGCAGCCACTCAGGCTGCTGTCTTGTAGGCCTGAGCAGCTGC
>HM590643-Bluetongue-virus-isolate-KUW2010/02-segment-3-VP3-gene,-complete-cds_1674
TACCCGAACTAGTCGCAGGCGTGCACAGAGATGTAGATCCAGTTGTGTTAGATGTAAGTTGGATATCGTTATGGTTCGCC
>HM590643-Bluetongue-virus-isolate-KUW2010/02-segment-3-VP3-gene,-complete-cds_1612
GATCATAAATGAAGATTTGCATTCAGCTTTTACTTTGCCAGATGATCTGTTCGATGCGCTATTACCCGAACTAGTCGCAG
>HM590643-Bluetongue-virus-isolate-KUW2010/02-segment-3-VP3-gene,-complete-cds_1550
GAGGCGGCTTTTTTCAGAAGTATGCTGCCGTTTCACATGGTCAGATTCGCTAGGATTAATCAGATCATAAATGAAGATTT
>HM590643-Bluetongue-virus-isolate-KUW2010/02-segment-3-VP3-gene,-complete-cds_1860
GACACCTCTCGTTGATGCAGAGACGGTTTCCGGACGTTTTGATACAAGCTAAGCCGTCGCATTTCTGGAAGGCTGTTCTA
>HM590643-Bluetongue-virus-isolate-KUW2010/02-segment-3-VP3-gene,-complete-cds_1798
GGTTGCGCCGCTGATTGAATCAGTCTATGCGTCTGAATTATCGGTTATGAAGGTAGATATGAGACACCTCTCGTTGATGC
>HM590643-Bluetongue-virus-isolate-KUW2010/02-segment-3-VP3-gene,-complete-cds_1736
ATATCGTTATGGTTCGCCTTTAATAGATCGTTTGAACCTACACATAGAAACGACTCGCTGGAGGTTGCGCCGCTGATTGA
>HM590643-Bluetongue-virus-isolate-KUW2010/02-segment-3-VP3-gene,-complete-cds_1488
GTATGACATATCATTGCTATAACGAAATGCTACGCATGTTAGTTGCGGCAGGGAAGGACGCGGAGGCGGCTTTTTTCAGA
>HM590643-Bluetongue-virus-isolate-KUW2010/02-segment-3-VP3-gene,-complete-cds_1240
TATGTATAATACACGCATTCAAGTAATACATGGACCGACCGGTGAACCTTTAGATTTTCAGATTGGTAGAAATCAGTATG
>HM590643-Bluetongue-virus-isolate-KUW2010/02-segment-3-VP3-gene,-complete-cds_1178
ACCAATATTACGGCTAATATGGCGAGACAGTTGGATATTGCATTAGCTGATTACTTGTTATATATGTATAATACACGCAT
>HM590643-Bluetongue-virus-isolate-KUW2010/02-segment-3-VP3-gene,-complete-cds_1116
CTGCGGTAAGGATGGTCGCGGGTGTAGTTGGACATCTGTTGTTCACGGCAGGAGGGCGCTTCACCAATATTACGGCTAAT
>HM590643-Bluetongue-virus-isolate-KUW2010/02-segment-3-VP3-gene,-complete-cds_1426
TTACGTTCGATATTGTGGTATTGACTCACGTGAATTGATTAATCCAACAACGTATGGGATTGGTATGACATATCATTGCT
>HM590643-Bluetongue-virus-isolate-KUW2010/02-segment-3-VP3-gene,-complete-cds_1364
AATGGCTGGGCCATCGCGGATGTAGAGTTTAGAGAACCGGCGCCTTATATCCATGCACAGCGTTACGTTCGATATTGTGG
>HM590643-Bluetongue-virus-isolate-KUW2010/02-segment-3-VP3-gene,-complete-cds_1302
TTGGTAGAAATCAGTATGATTGTAATGTATTTAGGACGAATTTCGCGACTGGGACCGGCTACAATGGCTGGGCCATCGCG
>HM590643-Bluetongue-virus-isolate-KUW2010/02-segment-3-VP3-gene,-complete-cds_1922
TTCTGGAAGGCTGTTCTAAATGATAGTTCCGAGGCAGTAAAGGCGATAATGAACCTGTCACACTCGCATAATTTTATTAA
>HM590643-Bluetongue-virus-isolate-KUW2010/02-segment-3-VP3-gene,-complete-cds_2542
TAACCCGACGTATACGATGACTAAGGTGTTTATTAATAAAAGAATTGTTGAAAGGGTAAGAGTGAGCCAGATTTTAGCAG
>HM590643-Bluetongue-virus-isolate-KUW2010/02-segment-3-VP3-gene,-complete-cds_2480
ACAATCTTCTATTTAATTTACAATGTTGAATTCTCGAATACGCCGGATTCTTTAGTTCTTATTAACCCGACGTATACGAT
>HM590643-Bluetongue-virus-isolate-KUW2010/02-segment-3-VP3-gene,-complete-cds_2418
CGTACAGTACGAATGACAGCGGTGGGTTGTCTTATGCAACGATAAAGTATGCGAATGAGACCACAATCTTCTATTTAATT
>HM590644-Bluetongue-virus-isolate-KUW2010/02-segment-7-VP7-gene,-complete-cds_64
GACTTTACAGGAAGCGAGGATTGTGCTCGAGGCCAATGTGATGGAGATACTGGGGATAGCAATAAACAGATACAATGGGT
>HM590644-Bluetongue-virus-isolate-KUW2010/02-segment-7-VP7-gene,-complete-cds_0
GTTAAAAATCTATAGAGATGGACACTATCGCAGCGAGGGCGCTCACCGTGATGCGGGCATGTTCGACTTTACAGGAAGCG
>HM590643-Bluetongue-virus-isolate-KUW2010/02-segment-3-VP3-gene,-complete-cds_2604
TGAGCCAGATTTTAGCAGTTCTGAATAAGAGATTTGTTGCTTACAAGGGTAAAATGAGGATTATGGACATCACGCAATCG
>HM590643-Bluetongue-virus-isolate-KUW2010/02-segment-3-VP3-gene,-complete-cds_2356
TGTCCGCGTTAAGTTTTATGATGCGCGACCACCGGATGATATTCTGCAAGGCTTACCGTTCACGTACAGTACGAATGACA
>HM590643-Bluetongue-virus-isolate-KUW2010/02-segment-3-VP3-gene,-complete-cds_2108
ATGCTTACTGATCAGGTATTCATGCATAGGGATATGCTGCCCGAGCCACGGTTAGACGATATCGAGAGATTTAGACAAGA
>HM590643-Bluetongue-virus-isolate-KUW2010/02-segment-3-VP3-gene,-complete-cds_2046
CTTCGCTCAAATTAACGCTAGAGGAAGAAGCGTGGGCGGCGGCAAACGATTTTGAGGACTTAATGCTTACTGATCAGGTA
>HM590643-Bluetongue-virus-isolate-KUW2010/02-segment-3-VP3-gene,-complete-cds_1984
CTCGCATAATTTTATTAACATCAGAGACATGATGAGGTGGGTTCACATGCCAGCATTACAGCCTTCGCTCAAATTAACGC
>HM590643-Bluetongue-virus-isolate-KUW2010/02-segment-3-VP3-gene,-complete-cds_2294
GCGGCTCTGCGAAGGATCATGGATGACGGTGGATGGGTCAGGTTCGGCGGTGTATTGCGTACTGTCCGCGTTAAGTTTTA
>HM590643-Bluetongue-virus-isolate-KUW2010/02-segment-3-VP3-gene,-complete-cds_2232
GTCGTGTTGTCCAATATACATATGAGATTGCTCGGTTACAAGCGAATATGGGACAGTTTCGCGCGGCTCTGCGAAGGATC
>HM590643-Bluetongue-virus-isolate-KUW2010/02-segment-3-VP3-gene,-complete-cds_2170
CGAGAGATTTAGACAAGAGGGGTTCTACTATACTAACATGTTAGATGCATCACCAGAAATCGGTCGTGTTGTCCAATATA
>HM590643-Bluetongue-virus-isolate-KUW2010/02-segment-3-VP3-gene,-complete-cds_1054
ACTTATGTTCCCTGGACAGATTCTGCTTGATCTCAAAGTTGATTCAAGCGAGAGAATGGACCCTGCGGTAAGGATGGTCG
>HM590642-Bluetongue-virus-isolate-KUW2010/02-segment-2-outer-capsid-protein-VP2-gene,-complete-cds_2849
TCTTTGGAAACGATGAATTGATGACAAAGTTGCTCAACGTGTAGGTCCTTTGACACGGACCGGTGGCCTCTTACACTTAC
>HM590642-Bluetongue-virus-isolate-KUW2010/02-segment-2-outer-capsid-protein-VP2-gene,-complete-cds_2790
CGAAAAAACGATACTTAACTTCAGATGCCGTGCGATATTAGTGAGGACACCGGGATATGTCTTTGGAAACGATGAATTGA
>HM590642-Bluetongue-virus-isolate-KUW2010/02-segment-2-outer-capsid-protein-VP2-gene,-complete-cds_2728
TGCATGTATAAGAATGGTCAGTTTAGGGTGCATACGACTGGCATAGTAAGACACCGGATTTGCGAAAAAACGATACTTAA
>HM590643-Bluetongue-virus-isolate-KUW2010/02-segment-3-VP3-gene,-complete-cds_124
ACAAGAGATCATGCAGAAGGTTAGACAAGTACAGGCGGATTACCTAGCAGCGACGAGGGAGGCGGATTTCACAGTGCCAG
>HM590643-Bluetongue-virus-isolate-KUW2010/02-segment-3-VP3-gene,-complete-cds_62
CCGTATCTGGATGGTGATGTGTTGTCAAGCGACTCAGGACCATTGCTTTCGGTATTCGCGTTACAAGAGATCATGCAGAA
>HM590643-Bluetongue-virus-isolate-KUW2010/02-segment-3-VP3-gene,-complete-cds_0
GTTAAATTTCCGTGGCTATGGCTGCTCAAGATGAGCGCAAGACAGAGAATATTAAGACGACCCCGTATCTGGATGGTGAT
>HM590642-Bluetongue-virus-isolate-KUW2010/02-segment-2-outer-capsid-protein-VP2-gene,-complete-cds_2666
CCGAATTAGTAGTTAGTAGATACCGTTATTCACGTAAACACATACGAGGCGCGGTCTCAATATGCATGTATAAGAATGGT
>HM590642-Bluetongue-virus-isolate-KUW2010/02-segment-2-outer-capsid-protein-VP2-gene,-complete-cds_2418
GGAGGCGGATGAATCACATAAGAAAATGGGCCAGATCTGTTACGCATACTATACTGATACTACGATTTCACAGGGCAAAG
>HM590642-Bluetongue-virus-isolate-KUW2010/02-segment-2-outer-capsid-protein-VP2-gene,-complete-cds_2356
GTAGGCTTTAAAAGTTTTTTCAACTTCGTTCAGTTCCATCCCGGCGACGCACAAAAACGGCAGGAGGCGGATGAATCACA
>HM590642-Bluetongue-virus-isolate-KUW2010/02-segment-2-outer-capsid-protein-VP2-gene,-complete-cds_2294
TGATCCTTTATGATCAAACGATTAAGTTAATACCTGTAGAGGTTGGTGCGTATGCGAATAGAGTAGGCTTTAAAAGTTTT
>HM590642-Bluetongue-virus-isolate-KUW2010/02-segment-2-outer-capsid-protein-VP2-gene,-complete-cds_2604
TCCCGAGAGATGTATTGTTTTAATAATTATAGGGGATGAAAAACTCGATCCAAATGTCCGCACCGAATTAGTAGTTAGTA
>HM590642-Bluetongue-virus-isolate-KUW2010/02-segment-2-outer-capsid-protein-VP2-gene,-complete-cds_2542
CATCTGGCAGCAGTGTGCGCAGGTCTGTCAGATTCGCTTGTTTACGCGCTGCCAGTTGCGCATCCCGAGAGATGTATTGT
>HM590642-Bluetongue-virus-isolate-KUW2010/02-segment-2-outer-capsid-protein-VP2-gene,-complete-cds_2480
CGATTTCACAGGGCAAAGTAGATACGCCCGTGATTGCAACTAAGATGGACACGTTACGGGTGCATCTGGCAGCAGTGTGC
>HM590643-Bluetongue-virus-isolate-KUW2010/02-segment-3-VP3-gene,-complete-cds_186
CGGATTTCACAGTGCCAGATGTTCAGAAAGTACTAGATGACATTAAAGCGTTGGCTGCCGAGCGCATATATGAGATCATT
>HM590643-Bluetongue-virus-isolate-KUW2010/02-segment-3-VP3-gene,-complete-cds_806
ATCTGGGTACTGGCCCTACAGCTTCCTATTAATCCTCAAGTCATATGGGACGTGCCGCGTAGCGCGGTGGCGAACTTGAT
>HM590643-Bluetongue-virus-isolate-KUW2010/02-segment-3-VP3-gene,-complete-cds_744
GCAGGAGGAAGAGGATTATATACTCGCACGAAATGTTGACTGATTTCAGAAGACAAGATACGATCTGGGTACTGGCCCTA
>HM590643-Bluetongue-virus-isolate-KUW2010/02-segment-3-VP3-gene,-complete-cds_682
GTATATAGAGGCAGTGCAACTACAAGAATTAAGAAATTCGATTGAGTGGCTGGAGCGATTAGGCAGGAGGAAGAGGATTA
>HM590643-Bluetongue-virus-isolate-KUW2010/02-segment-3-VP3-gene,-complete-cds_992
ATTTTAACGGGCTCGACGCCGACTGCTCAACAACTAAATGACGTTAGGAAAATATATCTTGCACTTATGTTCCCTGGACA
>HM590643-Bluetongue-virus-isolate-KUW2010/02-segment-3-VP3-gene,-complete-cds_930
CGAACCCAAGGATTTCATCGATCACGCTAACTCAAAGGATCACGACAACGGGACCGTTCGCGATTTTAACGGGCTCGACG
>HM590643-Bluetongue-virus-isolate-KUW2010/02-segment-3-VP3-gene,-complete-cds_868
CGCGGTGGCGAACTTGATCATGAATATCGCGACATGCTTACCAACAGGAGAGTACATAGCACCGAACCCAAGGATTTCAT
>HM590643-Bluetongue-virus-isolate-KUW2010/02-segment-3-VP3-gene,-complete-cds_620
GTTGACGTGTATTTTGGGGCATGTTCGGAGCCTGTATATCGGATATACAGTAAGCTTCAGGGGTATATAGAGGCAGTGCA
>HM590643-Bluetongue-virus-isolate-KUW2010/02-segment-3-VP3-gene,-complete-cds_372
ATGAAAATGATCCAGAGACTTTTTACAACACAATTATTAAAAAGGTAAGATCTATACGCAAAAGAGGTTCTTTTATTTTA
>HM590643-Bluetongue-virus-isolate-KUW2010/02-segment-3-VP3-gene,-complete-cds_310
TGATAGGGTGTTACGAGTAAGTACGTATTATGAAGAGATGTCGCAGGTTGGCGACGTGATCAATGAAAATGATCCAGAGA
>HM590643-Bluetongue-virus-isolate-KUW2010/02-segment-3-VP3-gene,-complete-cds_248
CGCATATATGAGATCATTAAGAAGCCATGTGTATCATTCAGACATATCGTTATGCAATCGCATGATAGGGTGTTACGAGT
>HM590643-Bluetongue-virus-isolate-KUW2010/02-segment-3-VP3-gene,-complete-cds_558
CTATGATTCAGAATATATTAGATGGGATTGTAGTCGAAAATGGTAATGTAGCGACACGAGACGTTGACGTGTATTTTGGG
>HM590643-Bluetongue-virus-isolate-KUW2010/02-segment-3-VP3-gene,-complete-cds_496
TCCGGAGGCGTTGGGTATAGAGTTTAAGAATGTTTTGCCAGTCTTAACGGCTGAACACCGTGCTATGATTCAGAATATAT
>HM590643-Bluetongue-virus-isolate-KUW2010/02-segment-3-VP3-gene,-complete-cds_434
AGAGGTTCTTTTATTTTACATGACATACCCACACGTGACCATCGTGGCATGGAGGTCGTAGATCCGGAGGCGTTGGGTAT
>MF146917|A/common_teal/Netherlands/07/2000|H3N8|4_63
GTCTGGCTTTTGGCCAGGGCTTTCCAGATAATGGCAACAATACGGCAACATTATGTCTAGGACACCATGCAGTGCCGAAT
>AY261361-African-swine-fever-virus-isolate-Malawi-Lil-20/1-(1983),-complete-genome_20008
TGCTATATGTTACATTTTATATGGCCGCCTTCCCAAAAAAATTAAACAAGGGATGCGACTGTGTAAAACACTGGCGGGAC
>MF146917|A/common_teal/Netherlands/07/2000|H3N8|4_315
AAGATGAGACGTGGGACCTCTTTGTGGAGAGGAGTAATGCTTTCAGCAACTGTTACCCTTATGATGTACCAGATCATGCA
>AY261361-African-swine-fever-virus-isolate-Malawi-Lil-20/1-(1983),-complete-genome_19886
ACCTTGATAGGAATGGGTGCGGATGTAAAATATATACATTTTTTAAATAATAAGACAAAACTATCATACAACCAGCTGTC
>MF146340|A/common_teal/Netherlands/07/2000|H3N8|1_806
CATCGCTGCTAGAAACATCGTTAGGAGGGCAACAGTGTCAGCAGACCCATTGGCTTCACTCCTGGAGATGTGCCATAGCA
>AY261361-African-swine-fever-virus-isolate-Malawi-Lil-20/1-(1983),-complete-genome_19947
TATCATACAACCAGCTGTCTATGCTCAAAAGCAACCCCCAGATTTCGTTGAAGGAGTTTCATGCTATATGTTACATTTTA
>MF146917|A/common_teal/Netherlands/07/2000|H3N8|4_378
ATGTACCAGATCATGCATCCCTTAGATCCCTAGTTGCCTCATCAGGCACATTGGAGTTCATTACTGAAGGCTTCACTTGG
>HM191257-Foot-and-mouth-disease-virus---type-O-isolate-O/U/312/2006-polyprotein-gene,-complete-cds_3111
TTCCTCAGCCACTAATGTGAGGGGTGACCTCCACGTGTTGGCCCAGAAGGCTGCGAGAACACTGCCCACCTCCTTCAACT
>HM191257-Foot-and-mouth-disease-virus---type-O-isolate-O/U/312/2006-polyprotein-gene,-complete-cds_427
GGGACTGGGGCTTCTTTAAAAGCGCCCAGTTTAAAAAGCTTCTATGTCTGTGTAGGTGACCGGAGGCCGGCGCCTTTCCA
>HM191257-Foot-and-mouth-disease-virus---type-O-isolate-O/U/312/2006-polyprotein-gene,-complete-cds_0
AAAGGAGCGTCGGCGCACGAAACGCGCCGTCGCTTGAGGATGACTTGTACAAACACGATCTACGCAGGTATCCACAACTG
>HM191257-Foot-and-mouth-disease-virus---type-O-isolate-O/U/312/2006-polyprotein-gene,-complete-cds_6649
ATTGTCGACGTCCTGCCTGTTGAACATATACTTTACACCAGAATGATGATTGGCAGATTTTGTGCCCAAATGCACGCAAA
>HM191257-Foot-and-mouth-disease-virus---type-O-isolate-O/U/312/2006-polyprotein-gene,-complete-cds_6100
CCACACCACGAAGGGCTGATTGTTGACACCAGAGACGTGGAAGAGCGCGTGCACGTTATGCGCAAAACAAAGCTTGCACC
>HM191257-Foot-and-mouth-disease-virus---type-O-isolate-O/U/312/2006-polyprotein-gene,-complete-cds_4880
AGGGAATGGTGCACGACTCCATCAAGGACGAGCTCCGACCTCTCGTTCAACAGACCTCATTTGTGAAACGCGCTTTCAAG
>KF260758|A/common_teal/Hong_Kong/MPL1075/2011|H11N9|1_1302
CTGAGACACTTTCAAAAAGATGCAAAAGTGCTTTTTCAGAATTGGGGAATTGAACCCATTGACAATGTTATGGGGATGAT
>HM452305-Crimean-Congo-hemorrhagic-fever-virus-strain-Afg09-2990-segment-S,-complete-sequence_1550
TTACAACTGCAACCATCAACTATGTTTATTTAAACTGCTTATGTAATCTTGCTTTGTTAACATTTTATCATTCTCTTCTG
>HM452305-Crimean-Congo-hemorrhagic-fever-virus-strain-Afg09-2990-segment-S,-complete-sequence_1488
TGCCAACATCATCTAAAGCCTAAAATGTTCTGCAATCAGCTTTCCCATTCCCACTATGCCATTTACAACTGCAACCATCA
>HM357251-Newcastle-disease-virus-isolate-NDV-4/chicken/Namakkal/Tamil-Nadu/India,-complete-genome_6588
TCGACTGTGATCTCTAAAACAGAAGGTAAGGTTACGTCTTTACTCAGTTCGAGTCAAGATGTGATGGATAGGATATACAA
>KP715078|A/common_pochard/Henan/09L/2015|H5N1|2_1364
CGCTCTTATCGTAAATGCCCCAAATCATGAAGGAATACAAGCAGGGGTAGACAGGTTTTATAGGACTTGTAAACTAGTTG
>KU663408|A/common_pochard/XiangHai/420/2010|H7N1|7_962
TCAACATAGAGCTGGAATAAAAAACTACCTTGTAATCTCTAGAGGTGCAGGCTACCAAGCTGGAAATGCCGTCGTACCCA
>HM452305-Crimean-Congo-hemorrhagic-fever-virus-strain-Afg09-2990-segment-S,-complete-sequence_1594
AATCTTGCTTTGTTAACATTTTATCATTCTCTTCTGTTTTAAATACTTAAAGGGCTGTGGCGGCAACGATATCTTTGAGA
>HM357251-Newcastle-disease-virus-isolate-NDV-4/chicken/Namakkal/Tamil-Nadu/India,-complete-genome_6405
TCAATCATGGACCGCGCGGTTAACAGAGTCGTGTCGGAGAACGAGGAAAGAGAAGCAAAAAACACATGGCGCCTGGTTTT
>AY261361-African-swine-fever-virus-isolate-Malawi-Lil-20/1-(1983),-complete-genome_19459
TAACACCTTAATAATGTTTATTTTTTTTTCTTTATAGTTTCTATAAAGAAATTATAAAGAAATTATAAATGAAAATAGAA
>HM229661-Foot-and-mouth-disease-virus---type-O-isolate-HKN/20/2010,-complete-genome_3555
ACCACACCGTGTTTTGGCCACCGTTTACAACGGGAATTACAAATACGCCGGGGGTCCACTGACCAACGTGAGAGGCGATC
>AY261361-African-swine-fever-virus-isolate-Malawi-Lil-20/1-(1983),-complete-genome_19703
AACACCCTGATAGCCGTGAAATTTTACTAGCTTTAGGATTATACTGGGATAAAACGCATATTCTTCTTAAGTGCCAGGAA
>KU663405|A/common_pochard/XiangHai/420/2010|H7N1|4_1426
GTTTTGAAATATTCCACAAGTGTGATGATGACTGTATGGCCAGTATTAGAAACAATACTTATGATCACAGCAAATACAGG
>KU663404|A/common_pochard/XiangHai/420/2010|H7N1|3_2135
GTTCAACTCCTTCCTCACACATGCACTGAAATAATTGTGGCAATGCTACTATTTGCAATCCAGAGGATCCCCGGAAGTAC
>KU663404|A/common_pochard/XiangHai/420/2010|H7N1|3_2192
ATCCAGAGGATCCCCGGAAGTACCGAGTTTCTAATCATGGTCATAGTCGGGTTCCTGGGTGGGAAATTGTTTATCGCTCC
>HM188399-Newcastle-disease-virus-isolate-SDWF02,-complete-genome_6344
GGAGCCACCCTTCAATCGAAGATTAGGCTTCACAACATCCGTTCTACCGCATCACCGACAACAAGAGCCAATCATGGACC
>HM147823-West-Nile-virus-from-Madagascar,-complete-genome_10004
CAGAGATCTGAGGTTGATGGCCAACGCCATCTGTTCCGCAGTGCCCGTCAACTGGGTTCCCACAGGGCGCACCACTTGGT
>HM147823-West-Nile-virus-from-Madagascar,-complete-genome_9943
GCGACACCGCCTGCCTGGCGAAGTCATACGCGCAGATGTGGCTGCTGCTCTACTTTCACCGCAGAGATCTGAGGTTGATG
>HM147823-West-Nile-virus-from-Madagascar,-complete-genome_9638
GTTTGAGAATGGTGAAGAGCGTCTCAGTCGCATGGCCGTCAGTGGTGATGACTGCGTGGTGAAACCTCTGGATGACCGCT
>HM147823-West-Nile-virus-from-Madagascar,-complete-genome_10370
TACCACCGTAGTGGAGGACACTGTTTTGTAAATAATAAAGTTGTATTGAATAGTTGTACAGTTGCAGTGTTTATAGCAAT
>HM147823-West-Nile-virus-from-Madagascar,-complete-genome_10309
GTTCGGTGATTGGGGAAGAGAAGTATGTAGACTACATGAGCTCCTTGAGGAGGTATGAAGATACCACCGTAGTGGAGGAC
>HM147823-West-Nile-virus-from-Madagascar,-complete-genome_10187
TGAGAAGTGGAGTGACGTTCCATATTCTGGAAAGAGAGAAGACATCTGGTGTGGCAGTTTGATTGGCACACGAACCCGGG
>HM147823-West-Nile-virus-from-Madagascar,-complete-genome_9577
TTGGACCCGATGACGTTGAAAAATTGGGAAAAGGAAAAGGCCCTAAAGTCAGAACCTGGCTGTTTGAGAATGGTGAAGAG
>HM147823-West-Nile-virus-from-Madagascar,-complete-genome_9211
AAGGCTTAGGACTGCAGAAGCTTGGGTATATCTTGAAGGAAGTCGGGACAAAGTCTGGAGGGAAGATCTACGCTGATGAC
>HM147823-West-Nile-virus-from-Madagascar,-complete-genome_9028
GCAACACCTGCATTTACAACATGATGGGAAAGAGAGAGAAAAAGCCTGGAGAGTTTGGTAAAGCTAAAGGCAGCAGAGCC
>HM147823-West-Nile-virus-from-Madagascar,-complete-genome_8723
CACCACCCCCTTTGGCCAACAGCGAGTGTTCAAGGAAAAGGTTGACACAAAGGCTCCAGAGCCTCCAGAAGGAGTCAAAT
>HM147823-West-Nile-virus-from-Madagascar,-complete-genome_9455
TGTGATGGACGTCATCTCCAGGGAAGATCAGAGAGGAAGCGGTCAGGTGGTGACCTACGCCCTGAATACTTTCACCAATC
>HM147823-West-Nile-virus-from-Madagascar,-complete-genome_9333
AATGAGGCGAAGGTTCTTGAACTGTTGGATGGAGAACATCGACGGTTAGCGCGTTCCATCATTGAGCTCACATACCGACA
>HM147823-West-Nile-virus-from-Madagascar,-complete-genome_9272
GAAGATCTACGCTGATGACACTGCAGGCTGGGACACACGCATCACTAAAGCTGACCTTGAGAATGAGGCGAAGGTTCTTG
>HM147823-West-Nile-virus-from-Madagascar,-complete-genome_10431
TTGCAGTGTTTATAGCAATTTGAATTATGATTAATTATTTAGGTTTGAGATAGTATTATAGTTAGTGTAGTGTTAATAGG
>AY261361-African-swine-fever-virus-isolate-Malawi-Lil-20/1-(1983),-complete-genome_20191
AAATATCATCTATGTACATAACGTTCGGGACATTATTTTTTTTCATACCCTTAAATATAAAAATACTGGGTTTCTTCACT
>AY261361-African-swine-fever-virus-isolate-Malawi-Lil-20/1-(1983),-complete-genome_20374
GCCATGATCATGAATTTTTCATTCTGATAAGCTTTTTGATACAACTTCAAAGATGCCGTACCTCCGAGGGTGTAACAACA
>AY261361-African-swine-fever-virus-isolate-Malawi-Lil-20/1-(1983),-complete-genome_20496
TCCGTAGTTCAGCATTCTTTGTTGTATTTTTTTATTCCCTTTATAAAAAAAGTTTTTCATCCATTCCACGTTCTCATAAA
>MF146917|A/common_teal/Netherlands/07/2000|H3N8|4_882
GGTCAGATGCCCCCATTGAGACTTGCGTTTCTGAGTGCATCACTCCCAACGGGAGCATTTCCAATGACAAACCTTTCCAA
>MF146917|A/common_teal/Netherlands/07/2000|H3N8|4_1008
AAGGCACTTTGAAATTGGCAACAGGAATGCGGAACGTACCAGAGAAACAAACTAGAGGCTTATTCGGCGCAATAGCAGGT
>AY261361-African-swine-fever-virus-isolate-Malawi-Lil-20/1-(1983),-complete-genome_20130
TAATACGTATATAAAGTATATAAAGTATATAAAGTATATAAAACAAACAGATATACCGCCAAAATATCATCTATGTACAT
>HM152775-West-Nile-virus-isolate-WNV_0304h_ISR00-from-Israel-polyprotein-gene,-complete-cds_10370
GTAAATACTTTACCAATTGTAAATAGACAACATAAGTAAGTATATAGGTATAGGTTTATAGTGGCATTTAAAGATGTTAG
>AY261361-African-swine-fever-virus-isolate-Malawi-Lil-20/1-(1983),-complete-genome_20740
TGTAAACGGGCAAAATATATTTCAAACTCCGTGTTCTTTTTATAAAAAAAGTTGAGACAGTCATTTATGTGACGACATTT
>MF147059|A/common_teal/Netherlands/07/2000|H3N8|6_1008
AATTTATCGGTTCTTGCACTAGTCCCATGGGTAATCAGGGGTATGGCGTAAAAGGCTTTGGATTTAGGCAAGGAACTGAT
>HM147823-West-Nile-virus-from-Madagascar,-complete-genome_10492
TTAGTGTAGTGTTAATAGGATTTTATTGAGAATGGAAGTCAGGCCGGCTTAACGCTGCCACCGGAAGTTGAGTAGACGGT
>HM152775-West-Nile-virus-isolate-WNV_0304h_ISR00-from-Israel-polyprotein-gene,-complete-cds_7015
GGTCACTCTACGCTGTGACCACAGCGGTCCTTACTCCACTGTTAAAGCACCTGATCACGTCAGATTACATTAACACTTCA
>HM152775-West-Nile-virus-isolate-WNV_0304h_ISR00-from-Israel-polyprotein-gene,-complete-cds_4880
TGTGGTAGAACCTGGCAAGAACGTCAAGAACGTCCAAACGAAACCAGGGGTGTTCAAAACACCTGAAGGAGAGATTGGGG
>AY261361-African-swine-fever-virus-isolate-Malawi-Lil-20/1-(1983),-complete-genome_20679
TACCGCTATAAAAATACAAAACCAATACCAACCTTTTCCATAAAACGTTTTGCTGTACACATGTAAACGGGCAAAATATA
>AY261361-African-swine-fever-virus-isolate-Malawi-Lil-20/1-(1983),-complete-genome_18910
GTAGTATTCGTGTTAAAATTTAATTTTTCTTATAAAAAATACAGATTTAACCAATTGGTTAAAATAAAGTTTGACCATTT
>KP185643|A/ck/Guizhou/6/2011|H9N2|3_305
ACCCAAATTTCTTCCGGATCTGTATGATTACAAGGAAAATCGATTTATTGAAATTGGAGTAACGAGGAGGGAAGTCCACA
>CY149612|A/common_eider/Maine/505/2011|H12N5|4_441
AACCAGTAAGGCCTGCAATGATACATCAAACCAAGGCTCTTTCTATAGGAATATGAAATGGTTGACCTTAAAGTCGGGAC
>HM452307-Crimean-Congo-hemorrhagic-fever-virus-strain-Afg09-2990-segment-L,-complete-sequence_4880
AACAGCGACAGACAGCTGATTTTTGATATTTACAATGTGCATATATACAACAAAGAAATGGACAACTTTGATGAAGGTTG
>CY235114|A/cinnamon_teal/Idaho/UGAI16_1869/2016|H4N6|4_756
AGAACCGGGAGATCTCATAGTTTTCAACACCATAGGGAATTTGATTGCCCCAAGGGGCCATTACAAACTCAACGGTCAAA
>CY235114|A/cinnamon_teal/Idaho/UGAI16_1869/2016|H4N6|4_1512
TGATATTTACAGAGACGAGGCAATCAACAACAGATTCCAGATACAAGGGGTTAAGCTGACCCAAGGATACAAGGACATTA
>CY149612|A/common_eider/Maine/505/2011|H12N5|4_693
AGGACCAAGGCCACTCGTGAGGGGCCAACAGGGGAGAATGGATTATTACTGGGCAATTCTTAAGCCTGGACAAACTGTCA
>CY149619|A/common_eider/Maine/505/2011|H12N5|1_1426
GAGGAGTGAGAGTTAGTAAAATGGGTGTGGATGAATATTCCAGCACCGAGAGAGTGGTTGTGAGCATTGATCGCTTCTTG
>CY097071|A/common_goldeneye/Iowa/3192/2009|H11N9|3_1798
TCGAGGCCGAATCCTCTGTCAAAGAAAAGGACATGACCAAAGAATTTTTTGAGAACAAGTCGGAAGCATGGCCAATTGGA
>HM452307-Crimean-Congo-hemorrhagic-fever-virus-strain-Afg09-2990-segment-L,-complete-sequence_2379
AGGGAAAAGATGAAGATCCAACAGGACAAGACAGTCAGCAGAGTGCTGCTGAACGTGAAGGCCCAAGCATTCTGGCTTTC
>AY261361-African-swine-fever-virus-isolate-Malawi-Lil-20/1-(1983),-complete-genome_18971
AAATAAAGTTTGACCATTTAGTTTGACTACTAATTACTTGGTTTAACAATGTTTAATCTATCTTCCATACTCATCAGAGG
>AY261361-African-swine-fever-virus-isolate-Malawi-Lil-20/1-(1983),-complete-genome_19032
CTTCCATACTCATCAGAGGGGGGGGGGGTCTTAATAACTCTAATACTATTGTTGTGGATTGTTGAATATAATGAAAACTT
>CY149619|A/common_eider/Maine/505/2011|H12N5|1_868
GTGGAATAAGGATGGTGGACATACTTAGACAAAACCCAACAGAAGAACAAGCAGTGGATATATGCAAAGCAGCAATGGGC
>AY261361-African-swine-fever-virus-isolate-Malawi-Lil-20/1-(1983),-complete-genome_18849
AACATCATCAAAGAGATCTATAAAAACAAGACTGAAGAGGTTATATAAGAAAAAATATGATGTAGTATTCGTGTTAAAAT
>HM488174-West-Nile-virus-isolate-WNV-1/US/BID-V4563/2003,-complete-genome_0
CCTATCCCCTGTGTGCCATCCCCTGTTGCGTGTCTCAGTGTCTCAGGTTCGCCTGTGTGAGCTGACAAACTTAGTAGTGT
>HM488172-West-Nile-virus-isolate-WNV-1/US/BID-V4561/2003,-complete-genome_10807
TCGGGAAGGAGGACCCCCACATGTTGTAACTACAAAGCCGCGAAGTGATCCATGTAAGCCCTCAGAACCGTCTCGGAAGG
>HM488116-West-Nile-virus-isolate-WNV-1/US/BID-V4104/2005,-complete-genome_10675
GATAGGCAACTTCAAAGCCCAATGTCAGACCACGCTACGGACGTGGCTACGTCTAGGCGGAGAGTGGCAGGTCTGCGATA
>HM488176-West-Nile-virus-isolate-WNV-1/US/BID-V4575/2003,-complete-genome_10858
AGGACCCCCACATGTTGTGATCCCATCGTAAGCCCCTCACGAACCGTCTCGGAAGGAGGACCCCACCATCGTTGTGATCC
>HM488176-West-Nile-virus-isolate-WNV-1/US/BID-V4575/2003,-complete-genome_10736
TCTCGGAAGTGATCCATGTAAGCCCTCAGAACCGTCTCGGAAGGAGGACCCACACTGTAAGCCTCAGAACCGTCTCGGAA
>HM488174-West-Nile-virus-isolate-WNV-1/US/BID-V4563/2003,-complete-genome_10661
CCGTCTCGGAAGGTGGACCCCACATGTTGAACGAAAGCCGCGAAAGTGATCCAGTGTAAGCCCTCAGAACCGTCTCGGAA
>HM488116-West-Nile-virus-isolate-WNV-1/US/BID-V4104/2005,-complete-genome_0
TCCCCTGTGTGCCTTGCCTATCCCCTGTTGCGTGTCTTAGTCGCCTGTGTGAGCTGACAAACTTAGTAGTGTTTGTGAGG
>CY076018|A/cinnamon_teal/California/44287_325/2007|H3N8|3_1386
ATAATGAAGGGAGTATATATAAACACGGCTCTGCTTAACGCTTCTTGTGCATCCATGGACGATTTTCAGCTAATTCCAAT
>CY094437|A/cinnamon_teal/California/HKWF1111C/2007|H5N7|4_310
GATAATCCAATCAACGGTCTGTGCTATCCAGGGGACTTCAACGATTACGGAGAGCTGAAGCATTTATTGAGCAGCACAAA
>AY261361-African-swine-fever-virus-isolate-Malawi-Lil-20/1-(1983),-complete-genome_18788
TAACATTCGAGATTGTATTATTTGAAATGTTTCCATACATCAACAGTAAACTCATTTATATAACATCATCAAAGAGATCT
>HM488114-West-Nile-virus-isolate-WNV-1/US/BID-V4102/2002,-complete-genome_10431
ATGCATAAAAGTGTAGCTTTATAGTAGTATTTAGTGGTGTTAGTTAAGAAAATTTTGAGGAGAAAGTCAGGCCGGGAAGT
>HM452307-Crimean-Congo-hemorrhagic-fever-virus-strain-Afg09-2990-segment-L,-complete-sequence_11956
AAGGGTAAGTAAGACAATTTATACCATGCCATTTGCTGACATCTGGGCTTTCGGGCAATTCAGTTGTTCTGCAATTTTTT
>AY261361-African-swine-fever-virus-isolate-Malawi-Lil-20/1-(1983),-complete-genome_18727
CACCATATTGTCTCCAATTTGTTAGATAAAAGTCTTTACTAAAAAATATGTTTTTTAGTTTTAACATTCGAGATTGTATT
>MG280158|A/common_goldeneye/Wisconsin/16OS4242/2016|H1N3|4_620
AGTGAACAACAGAGTCTATACCAGAACACTGATACATACGTCTCAGTTGGGTCATCAAAGTACAATCGGAGATTCACCCC
>CY075927|A/common_murre/Oregon/19497_004/2005|H9N5|6_585
AATGATGCTTATGCTGTTATTCATTATGGAGGGGTGCCAACAGACGTAGTAAGATCATGGAAAAAGCAAATACTGAGGAC
>CY075927|A/common_murre/Oregon/19497_004/2005|H9N5|6_910
AGAACCTTGAGTATAAGGTCGGTTATCTATGTGCTGGAATTCCGACAGACACTCCACGAGTTCAAGATAGTAGTTTTACT
>CY075927|A/common_murre/Oregon/19497_004/2005|H9N5|6_975
GATAGTAGTTTTACTGGATCATGTACCAATGCAGTTGGGGGAAGTGGAACAAATAATTACGGAGTAAAGGGGTTCGGTTT
>CY075927|A/common_murre/Oregon/19497_004/2005|H9N5|6_260
CTGTGAGGTATCAGGGTTTGCCATTGCCTCCAAGGACAATGGGATCAGAATAGGCTCAAGAGGGCATGTCTTTGTTATAA
>CY075927|A/common_murre/Oregon/19497_004/2005|H9N5|6_455
GGCTCTAATGAGTGTACCATTGGGGTCCTCTCCCAATGCATACCAAGCTAGATTTGAATCCGTTGGATGGTCTGCTACAG
>CY075927|A/common_murre/Oregon/19497_004/2005|H9N5|6_520
GATGGTCTGCTACAGCCTGCCATGATGGGAAGAAATGGATGGCTATAGGAGTGAGTGGTGCAGACAATGATGCTTATGCT
>CY075927|A/common_murre/Oregon/19497_004/2005|H9N5|6_1040
AAAGGGGTTCGGTTTCAGGCAGGGGAACAGTGTATGGGCAGGAAGAACAATAAGCATTTCTTCTCGGAGTGGCTTCGAGG
>CY075927|A/common_murre/Oregon/19497_004/2005|H9N5|6_1300
AGAGAACTAGCATCTGGACTTCAAGCAGTTCCACTGTGTTTTGTGGTGTTTCCAGCGAGGTCCCAGGATGGTCCTGGGAT
>KP715077|A/common_pochard/Henan/09L/2015|H5N1|1_2046
GCATTGATGGGAGACCCAGATGARGGAACAGCAGGAGTGGAATCTGCSGTATTGAGAGGATTCCTGATCCTGRGCAAAGA
>KP715082|A/common_pochard/Henan/09L/2015|H5N1|6_189
AGAACACTGTAGCTTCAGTAACTTTAGCTGGCAATTCATCTCTTTGCCCCATCAAAGGGTGGGCTGTACACAGTAAAGAC
>CY075927|A/common_murre/Oregon/19497_004/2005|H9N5|6_1105
GGAGTGGCTTCGAGGTCTTGCTCATAGAAGATGGGTGGACTAGATCAAGTAAGATCATTAGCAAAAAAATTGAGGTTTTG
>CY075927|A/common_murre/Oregon/19497_004/2005|H9N5|6_1170
AAAATTGAGGTTTTGAATAATAGGAATTGGTCAGGTTACAGCGGGTCTTTCACCATCCCCACTGCAATGACAAGAAAGAA
>CY075927|A/common_murre/Oregon/19497_004/2005|H9N5|6_1235
AATGACAAGAAAGAACTGTTTGGTTCCATGCTTTTGGCTGGAAATGATTCGGGGTAGACCAGAAGAGAGAACTAGCATCT
>CY075927|A/common_murre/Oregon/19497_004/2005|H9N5|6_195
AACACCATATACATAGAAAAGGAATTGATCCACGAGCCAGAATTCCTTAATAACACAGAGCCTCTCTGTGAGGTATCAGG
>AY261361-African-swine-fever-virus-isolate-Malawi-Lil-20/1-(1983),-complete-genome_19337
CTAGGGGATTTCTACGACTGAAATATATCATAAATTAATTTCAGTCCATTTTCTATTTGTAAAATAATGATTTATATTCT
>CY179038|A/common_murre/Alaska/175/1976|H1N2|5_256
GGAACAAATACCTGGAAGAGCATCCCAGCACCGGAAAGGACCCAAAGAAGACTGGAGGTCCAATCTATAGAAGGAGGGAC
>CY179038|A/common_murre/Alaska/175/1976|H1N2|5_512
CCCCAGAATGTGCTCTCTGATGCAAGGGTCAACCCTACCAAGGAGATCTGGAGCCGCTGGTGCAGCAGTGAAGGGAGTTG
>AY261361-African-swine-fever-virus-isolate-Malawi-Lil-20/1-(1983),-complete-genome_19154
ATTTGAGCTATAAAATGTTTTCATCAAAATTTAATGTGCTATAAAAAAAGTACGGAGTGATAGATTACATCAAGTAGCTA
>MG280158|A/common_goldeneye/Wisconsin/16OS4242/2016|H1N3|4_1488
GTATGGAAAGTGTTAAGAACGGCACGTATGACTATCCTAAATATTCAGAAGAGTCTAAGTTGAATCGAGAAGAAATAGAT
>AY261361-African-swine-fever-virus-isolate-Malawi-Lil-20/1-(1983),-complete-genome_19215
AGATTACATCAAGTAGCTATTTCATGATGTTAAAATCTTTACTTTCTTTAATTCTTTGTGTGGTTTTATTAACCTTTTCC
>HM452307-Crimean-Congo-hemorrhagic-fever-virus-strain-Afg09-2990-segment-L,-complete-sequence_1098
TGATACTGGACATTTGTACTGTGTCACTTGGCGTCATGTTATCAACATTCTTATATGGATCTAACAATAAGAACAAGAAA
>CY178933|A/common_murre/Alaska/305/1976|H1N6|2_1701
GGGGACACGCAAATCCAGACGAGGAGATCATTCGAGATAAAGAAATTGTGGGAGCAAACCCACTCAAAGGCAGGACTGCT
>CY075925|A/common_murre/Oregon/19497_004/2005|H9N5|4_0
ATGGAAACAATAGCACTGATAGCTATACTATTATCGACAACAGCAATCAATGCAGACAAAATCTGCATCGGCTACCAATC
>CY075927|A/common_murre/Oregon/19497_004/2005|H9N5|6_65
CCTTTTGCATGTGGCGTCAATAGTCCTAGGGATAATATCAGTAACCAAAGACTACAAAACATGCACATGCAACACAACTG
>CY179038|A/common_murre/Alaska/175/1976|H1N2|5_1280
AAATCTTCCTTTCGAGAGAGCAACCATCATGGCAGCATTTACAGGGAACACAGAAGGAAGGACGTCTGACATGAGGACTG
>CY178933|A/common_murre/Alaska/305/1976|H1N6|2_630
AAGAAAAAGCAGAGGTTAAACAAGAGGAGCTATTTAATAAGAGCATTGACATTGAACACAATGACAAAAGATGCTGAGAG
>AY261361-African-swine-fever-virus-isolate-Malawi-Lil-20/1-(1983),-complete-genome_19398
AAATAATGATTTATATTCTTTCCTAAAAATATAACACACTTTATATAATTTGAAGTAATACTAACACCTTAATAATGTTT
>MG204044|A/chicken/Xiamen/10/2015|H9N2|4_496
ACGGCGATTACCCTGTCCAAGACGCTCAATACACAAACAATCAAGGGAAGAACATTCTCTTCATGTGGGGTATAAATCAC
>HM172344|A/chicken/Xinjiang/27/2006|H5N1|3_305
GCCTAAGTTCCTCCCAGATATGTATGACTACACAGAGAACCGATTCATTGATATTGGAGTGACACGAAGAGAAGTTCACA
>HM172436|A/chicken/Xinjiang/67/2005|H5N1|1_1302
CTGAGACATTTTCAAAAGGACGCCAAAGTGCCATTTCAGAATTGGGGAAATGAACCCATTGATTATGTCATGGGGATGAT
>KR732496|A/chicken/WestJava_Sbg_/29/2007|H5N1|8_186
TCGAGACAGCTACTCGTGCAGGAAAGCAAATAGTGGAGCGGATTCTGGAGGAGGAATCTGATGGGGCATTTAAAATGCCG
>KR732454|A/chicken/WestJava/SMI_PAT/2006|H5N1|4_567
CAAGAATACCAACCAAGAAGATCTTTTGGTACTGTGGGGAATTCACCATTCTAATAATGTGGAAGAGCAGACAAGGCTAT
>AY261361-African-swine-fever-virus-isolate-Malawi-Lil-20/1-(1983),-complete-genome_15372
TGCCGATGATAGACATTGTATACCCATAAAACAAAATTATTTTAAATGTATTCATGTATCCATAGATTCATGGATACATA
>HM172192|A/chicken/Xinjiang/68/2005|H5N1|6_128
ACGCCAAGCTGAACCGACCATCAATACTAGATTTCTTACTGAGAAAGCTGTGGCTTCAGTAACATTAGCGGGCAATTCAT
>MF960021|A/chicken/Xuzhou/XZ6/2016|H5N6|3_1647
TTACGAACGGCAATAGGCCAAGTGTCAAGACCAATGTTTCTATATGTGAGAACCAATGGGACTTCCAAGATTAAAATGAA
>MF960001|A/chicken/Xuzhou/XZ6/2016|H5N6|4_630
ACCACCTATGTTTCCGTCGGGACATCAACATTAAACCAGAGGTTGGTGCCAAAAATAACTACTAGATCCCAGGTAAACGG
>MF960001|A/chicken/Xuzhou/XZ6/2016|H5N6|4_819
AAGATAGGGGACTCAACAATCATGAAAAGTGAAATAGAATATGGCCACTGCAACACTAAATGCCAAACTCCAATAGGGGC
>HM172143|A/chicken/Xinjiang/78/2005|H5N1|7_585
AGTGAGCAGGCAGCGGAAGCCATGGAGGTCGCTAATCAGGCTAGGCAGATGGTGCAAGCCATGAAGACCATTGGGACTCA
>MG063449|A/chicken/Xuzhou/XZ270/2016|H9N2|4_372
TCTTCTAGGTCTTATCAAAGGATCCAGATCTTCCCTGACACAATCTGGAATGTGTCTTACAGTGGGACAAGCAAAGCATG
>MF960026|A/chicken/Xuzhou/XZ6/2016|H5N6|2_1708
CAAGGAGATCATTTGAGCTGAAGAAGCTTTGGGAACAAACCCGTTCAAAGGCAGGACTATTGGTTTCGGATGGAGGACCA
>AY261361-African-swine-fever-virus-isolate-Malawi-Lil-20/1-(1983),-complete-genome_15311
GAAATTTATAAACTGTCTTCTCCAAATAATTATTAAATGTGGTATTAACCTATTTATGATATGCCGATGATAGACATTGT
>AY261361-African-swine-fever-virus-isolate-Malawi-Lil-20/1-(1983),-complete-genome_15128
TGGTTTACTAATTATTATGTAGAATTTATAGAAGCAGAAATATATAATAGTAATAATCTTACTTTATAAAATTAAATAAT
>KX228215|A/chicken/Wales/600_020823/2014|H4N6|1_1984
CCAAAAGGCTCACAGTCCTTGGAAAGGATGCAGGTGCTTTGATGGAAGATCCAGAGGAGGGAACAGCAGGAGTGGAGTCT
>KP415364|A/chicken/Wenzhou/3293/2013|H9N2|2_549
CATTTCCAGAGGAAGAGAAGAGTGAGAGACAATATGACCAAGAAGATGGTCACACAGAGAACAATAGGGAAGAAAAAACA
>KX228215|A/chicken/Wales/600_020823/2014|H4N6|1_496
TTGTTTTCCCAAATGAAGTTGGAGCCAGAATACTGGCATCAGAGTCACAATTAACAATAACAAAAGAAAAGAAGGAAGAG
>KX228215|A/chicken/Wales/600_020823/2014|H4N6|1_806
AGCAACAGTATCAGCTGATCCACTGGCCTCGCTTTTGGAGATGTGCCATAGTACACAGATTGGCGGGATACGGATGGTAG
>KX228215|A/chicken/Wales/600_020823/2014|H4N6|1_992
AAGGACAAGTGGATCATCTATCAAAAGAGAAGAAGAAGTGCTAACTGGCAACCTCCAAACATTAAAAATAAGAGTACATG
>KU143520|A/chicken/Wenzhou/HAYXLG01/2015|H5N2|2_248
GCACAAACGGATTGTGTATTGGAAGCAATGGCTTTCCTTGAAGAATCACACCCAGGGATCTTCGAAAACTCATGTCTCGA
>GU271995|A/chicken/West_Bengal/155505/2009|H5N1|1_2267
CCAGACAGCGACCAAAAGAATTCGGATGGCCATCAATTAGTGTCGATGTCGAATTGTTTAAAAACGACCTTGTTTCTACT
>GU083618|A/chicken/West_Bengal/81760/2008|H5N1|4_704
TAGATCCAAGGTAAACGGGCAAAGTGGGAGGATGGAGTTCTTTTGGACAATTCTAAAACCAAATGATGCAATAAATTTTG
>KR732541|A/chicken/West_Java/TJA/2008|H5N1|7_512
GGCAGATGGCAACTATCACCAACCCACTAATCAGGCATGAAAACAGAATGGTGCTGGCCAGCACCACAGCCAAGGCCATG
>KU143520|A/chicken/Wenzhou/HAYXLG01/2015|H5N2|2_1860
ACCAAGGCAGGCTGTGTAATCCCATGAACCCGTTTGTCAGTCATAAGGAAATTGGTTCAGCCAACAATGCTGTGGTGATG
>KU143476|A/chicken/Wenzhou/HAYXLG01/2015|H5N2|3_1116
GAACATGGCACCGGAAAAAGTGGACTTTGAAGATTGCAAGGATGTCAACGACCTGAAACAGTACAACAGTGATGAGCCGG
>AY261361-African-swine-fever-virus-isolate-Malawi-Lil-20/1-(1983),-complete-genome_15250
AAATAATTTAATATTGCAAAAAAATATTCATAATATTGGCATATATTATATAATAGCCTGTGAAATTTATAAACTGTCTT
>KR137713|A/chicken/YL/A3190/2014|H5N2|7_780
TATCATTGGGATATTGCACTTGGTATTGTGGATTCTCTATCATCTTTTCTTCAAATGTATTTATCGTCGCCTTAAATACG
>KR137710|A/chicken/YL/A3190/2014|H5N2|4_441
AGCTCTGCATGCCCATACAATGGTAGATCTTCGTTTTTCAGGAATGTAGTGTGGTTGATCAAGAAGAATAATGTATACCG
>KR137710|A/chicken/YL/A3190/2014|H5N2|4_504
AAGAATAATGTATACCGGACAATAACAAAGACCTACAAAAACACCAACATAGAAGACCTTTTGATACTATGGGGAATCCA
>KR137710|A/chicken/YL/A3190/2014|H5N2|4_756
GACTCAATCACCTTTGAGAGCACCGGGAACTTTATAGCTCCTGAATATGCATACAAGATTGTTAAAGAAGGGAAATCAGC
>KR137714|A/chicken/YL/A3190/2014|H5N2|8_192
GTGGAGCAGATTCTGGAGGGAGAATCTGATGAGACACTCAAAATGACTATTGCCTCTGTGCCGACTTCACGCTACATAAC
>KR137714|A/chicken/YL/A3190/2014|H5N2|8_704
GGCTAATTGAAGAAGTGAGGCATAAATTGAAGACTACGGAGAACAGTTTCGAACAGATAACGTTTATTCAAGCCTTGCAA
>KR137710|A/chicken/YL/A3190/2014|H5N2|4_252
GAATTCCTAAACGCACCGGAGTGGTCATACATTGTGGAAAAAGACAGACCAGCCAATGGCCTGTGCTATCCGGGAGCCTT
>KR137710|A/chicken/YL/A3190/2014|H5N2|4_819
AAAGAAGGGAAATCAGCAATCATGAAAAGTGAACTGAGTTATGGTAACTGTGACACCAAATGCCAAACCCCAGTGGGTGC
>KR137711|A/chicken/YL/A3190/2014|H5N2|5_372
AATGGGGAAGATGCAACAGCTGGTCTTACCCACATAATGATATGGCATTCCAATCTAAATGATGCAACATATCAGAGAAC
>KR137711|A/chicken/YL/A3190/2014|H5N2|5_930
CAGGTTTTCAGTCTAATTAGACCAAATGAGAACCCATCACATAAAAGCCAATTGGTATGGATGGCATGCCATTCCGCTGC
>KR137711|A/chicken/YL/A3190/2014|H5N2|5_1116
ACAATGGACTCCAACACTCTTGGGCTGAGAAGCAGATATTGGGCAATAAGAACCAGGAGTGGAGGGAACGCTAGTCAACA
>KR137710|A/chicken/YL/A3190/2014|H5N2|4_1008
CCCAAAAGAGAAAAAAGAGAAAAAAGGGGCCTATTTGGAGCAATAGCCGGATTCATAGAAGGAGGGTGGCAAGGAATGGT
>KR137710|A/chicken/YL/A3190/2014|H5N2|4_1323
GAACTTCTAGTGCTCATGGAGAACGAGAGGACTCTAGATCTCCATGATTCAAATGTTAAGAACTTATACGATAAGGTCCG
>KR137711|A/chicken/YL/A3190/2014|H5N2|5_310
GGGTGAGAGAGCTAATCCTGTATGATAAGGAGGAAATCAGAAGGATCTGGCGTCAAGCGAACAATGGGGAAGATGCAACA
>KR137714|A/chicken/YL/A3190/2014|H5N2|8_128
AAGAGGGAGGGGCGGCACTCTCGGTCTGGATATCAAAACAGCCACTCGTGAGGGAAAGCGGATAGTGGAGCAGATTCTGG
>KR137708|A/chicken/YL/A3190/2014|H5N2|2_793
AACTTGAACAGTCTGGACTCCCTGTTGGAGGGAACGAAAAGAAGGCCAAGTTGGCAAACGTCGTAAGAAAGATGATGACT
>AY261361-African-swine-fever-virus-isolate-Malawi-Lil-20/1-(1983),-complete-genome_15555
TTCACCAGGTTCTAATATTTTTTTATGAAGTATTGAATGGGAGGTTAAAAGTCCTTTCTTAAAAAAGAGTTTCATTATAA
>KR137707|A/chicken/YL/A3190/2014|H5N2|1_186
ATAATGGAGATGATTCCTGAAAGGAATGAACAAGGACAGAAACTCTGGACTAAGATAAATGATGCCGGGTCAGACAGAGT
>KR137708|A/chicken/YL/A3190/2014|H5N2|2_122
CACAGTTAATAGAACACATCAATACTCAGAAAAAGGAAAATGGACAACAAACACCGAGACTGGAGCACCTCAACTCAATC
>KR137708|A/chicken/YL/A3190/2014|H5N2|2_305
ATTTGAAAACTCATGCCTTGAAACGATTGAGATTGTTCAGCAAACAAGAGTGGATAAACTAACCCAAGGCCGCCAGACAT
>KR137708|A/chicken/YL/A3190/2014|H5N2|2_427
TGGCCAACACTATAGAGGTCTTCAGATCAAATGGTCTGACTGCAAATGAATCAGGAAGGCTAATAGACTTCCTCAAAGAT
>KR137707|A/chicken/YL/A3190/2014|H5N2|1_1488
AGTATTGACCGATTTTTAAGGGTTAGAGATCAGAGGGGGAATGTACTCTTATCCCCAGAAGAAGTTAGCGAAACACAGGG
>KR137712|A/chicken/YL/A3190/2014|H5N2|6_448
GAACAAAACAGGTGTGCATGGCATGGTCCAGTTCAAGCTGTCATGATGGGAAGGCATGGTTGCACGTCTGTATTACTGGG
>KR137712|A/chicken/YL/A3190/2014|H5N2|6_1216
TGATAAGAGGAAGGCCGAAGGAGACTAGAGTATGGTGGACTTCAAACAGTATTGTCGTCTTTTGTAGCACTTCAGGCACC
>KR137714|A/chicken/YL/A3190/2014|H5N2|8_64
TTGCAGACCAAGAGCTGGGCGATGCCCCATTCCTTGACCGGCTTCGCCGAGATCAGAGGTCTCTAAGAGGGAGGGGCGGC
>KR137707|A/chicken/YL/A3190/2014|H5N2|1_1922
AGGCTCAGGAATGAGAATCCTTGTAAGGGGTAACTCTCCCGTGTTCAATTACAATAAAGCCACTAAAAGGCTGACAGTCT
>KR137712|A/chicken/YL/A3190/2014|H5N2|6_64
TCCTCATGCAGATCACCATCTTAACAATGACTGTGACACTGCATTTCAACCAGAACGAGTGCAGCATTCCCGCCAACAAC
>KR137712|A/chicken/YL/A3190/2014|H5N2|6_384
ATACATGATAGAACCCCCCACCGGACCCTGTTGATGAGTGAGTTGGGTGTTCCTTTTCATTTGGGAACAAAACAGGTGTG
>HM636907-Epizootic-hemorrhagic-disease-virus-isolate-M44/96-VP1-protein-gene,-complete-cds_2728
CGTGATGTTAAGGAATCCTTTAGCTTTATATGTCCCAATAGGATGGAATGGCTATGGAGCCCATCCTGTAGCTATAAATA
>HM636907-Epizootic-hemorrhagic-disease-virus-isolate-M44/96-VP1-protein-gene,-complete-cds_2666
AAGGAGGAAGGCGTTTATCGAGATCGTAAGTTCGATTCAAATGAAGAAGATGGATATACACTCGTGATGTTAAGGAATCC
>HM636907-Epizootic-hemorrhagic-disease-virus-isolate-M44/96-VP1-protein-gene,-complete-cds_2604
CGCAGTTAATTCTAATGTTGAAGACTACATTCATTGGAGCATGGAAGATGAAGCGCACAATAAAGGAGGAAGGCGTTTAT
>HM636907-Epizootic-hemorrhagic-disease-virus-isolate-M44/96-VP1-protein-gene,-complete-cds_2914
CGAAACCGAAGCGGATAAGCGCGCGATTGGTTCGGAAACAAAGATGAGTTTTTTCTCGAAGATGGCCCGACCTGCGGTGC
>HM636907-Epizootic-hemorrhagic-disease-virus-isolate-M44/96-VP1-protein-gene,-complete-cds_2852
AGCCTGGATGAAATAATGCGCCCTATTTTGAAGATCAAAGGAAGGATACCGCCAACATGGAACGAAACCGAAGCGGATAA
>HM636907-Epizootic-hemorrhagic-disease-virus-isolate-M44/96-VP1-protein-gene,-complete-cds_2790
ATCCTGTAGCTATAAATATCGTCATGACTGAAGAGATGTTTCTGGATTCAATGTGCATCGGCAGCCTGGATGAAATAATG
>HM636907-Epizootic-hemorrhagic-disease-virus-isolate-M44/96-VP1-protein-gene,-complete-cds_2232
TACAGAGCGAATTGAAGAAAGAACACATGCATGATATAACTTTCTTATCGGAACAATATGTTGGAGATGATACGTTGTTT
>HM636907-Epizootic-hemorrhagic-disease-virus-isolate-M44/96-VP1-protein-gene,-complete-cds_1984
GACTACGTTAGATAAATATTTGAGCCTATCAGAAGCGGAACGTGCGCAAGGAGAATTCAAGGTGCCGAAAGGAGTATTAC
>HM636907-Epizootic-hemorrhagic-disease-virus-isolate-M44/96-VP1-protein-gene,-complete-cds_1922
TTTGGTTATGGTGAGGGTCGCGTTTCACGAACACTATGGAATGGAAAAAGACGTGTGTTCAAGACTACGTTAGATAAATA
>HM636907-Epizootic-hemorrhagic-disease-virus-isolate-M44/96-VP1-protein-gene,-complete-cds_1798
TGAATATGACACACATTTAACTCGCTATAATTTTCGAAAGGGAATGTTAGAAGGAATACGTGAGTCAATGAAGCCATATA
>HM636907-Epizootic-hemorrhagic-disease-virus-isolate-M44/96-VP1-protein-gene,-complete-cds_2170
ATCAGGTGAAAATTCGACTTTAATTGCAAACTCGATGCACAACAAAGCGATTGGAGGTCTTATACAGAGCGAATTGAAGA
>HM636907-Epizootic-hemorrhagic-disease-virus-isolate-M44/96-VP1-protein-gene,-complete-cds_2108
AATTTCAACACGTTGGTATCTGCGACGGATGGAAGTGATTTGGCTCTAATTGACACTCATTTATCAGGTGAAAATTCGAC
>HM636907-Epizootic-hemorrhagic-disease-virus-isolate-M44/96-VP1-protein-gene,-complete-cds_2046
TGCCGAAAGGAGTATTACCAGTATCAACCATTAATGTGGCTGAAAAAATTGAGGTTGAAAGAAATTTCAACACGTTGGTA
>HM636907-Epizootic-hemorrhagic-disease-virus-isolate-M44/96-VP1-protein-gene,-complete-cds_2976
TGGCCCGACCTGCGGTGCAGATCGCCTTAAATAACCGCGAAATTATGGAAGCAGTTGAGCATTTACCATTAGGGGATTTC
>HM636907-Epizootic-hemorrhagic-disease-virus-isolate-M44/96-VP1-protein-gene,-complete-cds_3720
GTTCGCAGATAATCATGCTAAGAGCTGCTTGTGGTTTACCTTTAAAAAAGATGAGATTAGTTGTGCTGGATGAAGCGAAG
>HM636907-Epizootic-hemorrhagic-disease-virus-isolate-M44/96-VP1-protein-gene,-complete-cds_3658
CAAGTTTATCAAATATCCGCATCAGCTGACTAAGACGGAATTAGATGCGATAGTACTGTATTGTTCGCAGATAATCATGC
>HM636907-Epizootic-hemorrhagic-disease-virus-isolate-M44/96-VP1-protein-gene,-complete-cds_3534
AAGAGCTGTCAGAATATATAACGAGCGAGAAGATTCGGTTCGATGCGTTGAAGTTGCTGAAGAAGGGAATAGCGGGAGAT
>HM636908-Epizootic-hemorrhagic-disease-virus-isolate-M44/96-VP2-protein-gene,-complete-cds_124
GAAGGAAAAGTTGAGCATATGATTGGTAAGAACACACTGGAACTGACGCAGGGGGAGGCGCGGGGATTTTTAGACCGTAC
>HM636908-Epizootic-hemorrhagic-disease-virus-isolate-M44/96-VP2-protein-gene,-complete-cds_62
ACGAGAGCATAATATACGATTATTTAATGACGATTCAAACAAGAGCTTATAGTGGTGAAAAGGAAGGAAAAGTTGAGCAT
>HM636908-Epizootic-hemorrhagic-disease-virus-isolate-M44/96-VP2-protein-gene,-complete-cds_0
GTTAAATTGTTCCAGGATGGATAGCGTTGAGTTCGCCATAATAAACGAACAACGTCAACCTGACGAGAGCATAATATACG
>HM636907-Epizootic-hemorrhagic-disease-virus-isolate-M44/96-VP1-protein-gene,-complete-cds_3472
TCACACTGCGAGCGATCTGACAACGGTATTTACACTGATGAATATAGAAAGTAAAGTAGCAGAAGAGCTGTCAGAATATA
>HM636907-Epizootic-hemorrhagic-disease-virus-isolate-M44/96-VP1-protein-gene,-complete-cds_3224
ACTTCATATGGTAAGCTGTTTGATTTATACTTTGAGGATGAAGTGGTAGAAGTGCCATATATGTTCCCTGACCAGAATCT
>HM636907-Epizootic-hemorrhagic-disease-virus-isolate-M44/96-VP1-protein-gene,-complete-cds_3162
TGAATGCGTGGTCAGAAGAACGAGTGATGGTTGCTATGCGCGAAGAACCGGGAGTGATATCGACTTCATATGGTAAGCTG
>HM636907-Epizootic-hemorrhagic-disease-virus-isolate-M44/96-VP1-protein-gene,-complete-cds_3038
TTACCATTAGGGGATTTCTCACCAGGTAGATTGTCAAGAACAATGATGCACAGTGCGCTACTTAAAGAGTCGAAAGCACG
>HM636907-Epizootic-hemorrhagic-disease-virus-isolate-M44/96-VP1-protein-gene,-complete-cds_3410
GTGATGCGTGGTTTCATAACTGCAAACACAATCTTGAACGTCATCGAAAAGTTAGGAACGAATCACACTGCGAGCGATCT
>HM636907-Epizootic-hemorrhagic-disease-virus-isolate-M44/96-VP1-protein-gene,-complete-cds_3348
GCAGTTCGCGTATACGTACATCTTATATTGATAGAATTGATGTCATACTGCGTAAGGATGTTGTGATGCGTGGTTTCATA
>HM636907-Epizootic-hemorrhagic-disease-virus-isolate-M44/96-VP1-protein-gene,-complete-cds_3286
GTTCCCTGACCAGAATCTATCTCCACAGTTTTATATACAGAAGATGAAAATAGGGCCGCGATGCAGTTCGCGTATACGTA
>HM636907-Epizootic-hemorrhagic-disease-virus-isolate-M44/96-VP1-protein-gene,-complete-cds_1736
GCTGCAGATTGCTTTAGAAACAGCGGAGACAAAGACATATTAGTAATCGCAATTGATTATAGTGAATATGACACACATTT
>HM636907-Epizootic-hemorrhagic-disease-virus-isolate-M44/96-VP1-protein-gene,-complete-cds_558
ACCAAGGTTTTAGAGATTTATCGAATCTAGAGGACTTCAATGTTTCATATTCGACGCCGTTATTATTTGAGATGTGTTGT
>HM636907-Epizootic-hemorrhagic-disease-virus-isolate-M44/96-VP1-protein-gene,-complete-cds_496
ACACCAGAGTTTGGGAGTAAAAGTTATGTCATCTTTTGTTAAGCGATTTGGAGAACCGTTTCACCAAGGTTTTAGAGATT
>HM636907-Epizootic-hemorrhagic-disease-virus-isolate-M44/96-VP1-protein-gene,-complete-cds_434
TACGGAGACATACCTATTAAAGTTTGGGCAGCTTTTCTGTTAGAATTAGATTCTGAAACAAAACACCAGAGTTTGGGAGT
>HM636907-Epizootic-hemorrhagic-disease-virus-isolate-M44/96-VP1-protein-gene,-complete-cds_806
TCGTGGTTCGTCAAAATGTGGGGAGTAGGCGCTGAACAAATTACTGTACTAACGTCAGGAGCGGGGGATGACCGTAATTC
>HM636907-Epizootic-hemorrhagic-disease-virus-isolate-M44/96-VP1-protein-gene,-complete-cds_682
AGAGGGTATACATAATTTAGAGTATGGTGATGAGAAGATCGATCCGGTTGCTTTACTGCGTGAATTATTTATTGTATGTT
>HM636907-Epizootic-hemorrhagic-disease-virus-isolate-M44/96-VP1-protein-gene,-complete-cds_620
TTATTTGAGATGTGTTGTATGGAATCAATTTTAGAACATAACATCATAATGCGAATGAAAGAAGAGGGTATACATAATTT
>HM636907-Epizootic-hemorrhagic-disease-virus-isolate-M44/96-VP1-protein-gene,-complete-cds_372
ATGGCGAACATGCTGGGTTGATGCAATTTATAGAACAGAGAGCGAAAAATGAGATGCAAATATACGGAGACATACCTATT
>HM636907-Epizootic-hemorrhagic-disease-virus-isolate-M44/96-VP1-protein-gene,-complete-cds_124
AGATCATATAAGACGCATCAGAGAGAAACATGGGGTGGTGTATAAACGGAAAGCGGAGGAGATCGAACGTAATATAAGAT
>HM636907-Epizootic-hemorrhagic-disease-virus-isolate-M44/96-VP1-protein-gene,-complete-cds_62
AGGATATACCCAGGAGCGTCATTCGATTTAAGTGAGGGTGTTATAGAATTTTATAAATTTTCAGATCATATAAGACGCAT
>KX228215|A/chicken/Wales/600_020823/2014|H4N6|1_248
TGCTGGATCGGACAGGGTGATGGTGTCGCCTTTGGCTGTGACATGGTGGAATAGAAATGGGCCGACAACAAGTACMGTCC
>HM636907-Epizootic-hemorrhagic-disease-virus-isolate-M44/96-VP1-protein-gene,-complete-cds_310
TTCTGTGTTACGCCAAGAAGATTTGGAACCTGAGGAAGAATTTTTGCGGAATTACAAAGTGCATGGCGAACATGCTGGGT
>HM636907-Epizootic-hemorrhagic-disease-virus-isolate-M44/96-VP1-protein-gene,-complete-cds_248
ACTTGGGAAGAAATTTTTAATATCGATTATAAAGATGATGCAGTGTTCCAAGTTTATATGAATTCTGTGTTACGCCAAGA
>HM636907-Epizootic-hemorrhagic-disease-virus-isolate-M44/96-VP1-protein-gene,-complete-cds_186
TCGAACGTAATATAAGATTAAGAAAGGAAGAGTTATTTGGATTACCTGTTCTGCGTGATTCGACTTGGGAAGAAATTTTT
>HM636907-Epizootic-hemorrhagic-disease-virus-isolate-M44/96-VP1-protein-gene,-complete-cds_868
GGGGGATGACCGTAATTCAAAGGATGTTTTCTATGACAGGTATCAAACGAATTTAAATCGATATGTGGACATTTTTAAAT
>HM636907-Epizootic-hemorrhagic-disease-virus-isolate-M44/96-VP1-protein-gene,-complete-cds_1488
CGGAGCTGGAGAAGAAATATAATACTTCAGAACTGTACCAAACAAAGGGTTCCAGGGATGTACCGATTAAAGCGACAAGA
>HM636907-Epizootic-hemorrhagic-disease-virus-isolate-M44/96-VP1-protein-gene,-complete-cds_1426
AATAAATTCAAGAATTAAAGCGGTCGTTATCTTTACACGAGGCCATATTGTTTTCACACCCACGGAGCTGGAGAAGAAAT
>HM636907-Epizootic-hemorrhagic-disease-virus-isolate-M44/96-VP1-protein-gene,-complete-cds_1364
TTTGCAGCGGAAATTTTAATACAGAAACGATTTGGACCGAATAAAAGAAAAGAATTGGTAAAAATAAATTCAAGAATTAA
>HM636907-Epizootic-hemorrhagic-disease-virus-isolate-M44/96-VP1-protein-gene,-complete-cds_1674
AGAAATTAGGAGGAAAAATTATAGTAGGTGATTTAGAAGCAACAGGGTCGCGTGTGGTTGACGCTGCAGATTGCTTTAGA
>HM636907-Epizootic-hemorrhagic-disease-virus-isolate-M44/96-VP1-protein-gene,-complete-cds_1612
TGTTACTCTACCTCTTAATGAGTATTTTGCGCGAGTGGGTGGAAATACGTCACCGGAGTACAAGAAATTAGGAGGAAAAA
>HM636907-Epizootic-hemorrhagic-disease-virus-isolate-M44/96-VP1-protein-gene,-complete-cds_1550
CCGATTAAAGCGACAAGAACGATCTATTCGATCAATTTATCAGTACTAGTACCACAGCTTATTGTTACTCTACCTCTTAA
>HM636907-Epizootic-hemorrhagic-disease-virus-isolate-M44/96-VP1-protein-gene,-complete-cds_1302
TAGTTAAGCCTGAAGATTTATATACATCAATGTTAAGATTAGCTAGAAATACAAGCTCAGGGTTTGCAGCGGAAATTTTA
>HM636907-Epizootic-hemorrhagic-disease-virus-isolate-M44/96-VP1-protein-gene,-complete-cds_1054
ATCGTTGTTACGAAATGTATACAGACGACCTTTTTACCCTTTCAAACAGAGTAACCTAATGTTAGCCTCATTCCTGTTAA
>HM636907-Epizootic-hemorrhagic-disease-virus-isolate-M44/96-VP1-protein-gene,-complete-cds_992
CAGGAGGCGATAACTTACTCACAAAATCTGGGTATGCATCACTACGGCTTACCTGTTTTTGAATCGTTGTTACGAAATGT
>HM636907-Epizootic-hemorrhagic-disease-virus-isolate-M44/96-VP1-protein-gene,-complete-cds_930
ATGTGGACATTTTTAAATGTAAATTCTATTCAGATTCATTAAAATCGAATTCAGATAAAGTACAGGAGGCGATAACTTAC
>HM636907-Epizootic-hemorrhagic-disease-virus-isolate-M44/96-VP1-protein-gene,-complete-cds_1240
GGAAGGAACACGCGACAATTTTATACAAGCTTATAATGAAGCAAAAGAGAAAAGAGAGGAAATAGTTAAGCCTGAAGATT
>HM636907-Epizootic-hemorrhagic-disease-virus-isolate-M44/96-VP1-protein-gene,-complete-cds_1178
GTTGGCACTGACTTTGACAAACAAATGAAACCAACACCTGATAATTTAATTGCGCAAGTTTCGGAAGGAACACGCGACAA
>HM636907-Epizootic-hemorrhagic-disease-virus-isolate-M44/96-VP1-protein-gene,-complete-cds_1116
TAGCCTCATTCCTGTTAAGTTTACAGGTGATAACAGGATATGGAAGGGCATGGGTTAAGAATGTTGGCACTGACTTTGAC
>FJ581430|A/chicken/Zhejiang/HJ/2007|H9N2|3_186
GACGAACGAGGCGAATCAACAATTGTAGAATCTGGCGATCCAAATGCGTTGTTGAAACACCGATTTGAAATAGTCGAAGG
>FJ581434|A/chicken/Zhejiang/HJ/2007|H9N2|6_1280
ACCACAGGAGACCAGAGTGTGGTGGACTTCAAACAGCATCGTTGCGTTCTGTGGAACCTCAGGTACATATGGAACAGGCT
>KY751066|A/chicken/Zhejiang/JH16/2017|H7N9|4_372
GGAATTGACAAGGAGACAATGGGATTCACATACAATGGAATAAGAACTAATGGAGTAACCAATGCATGTAAGAGGTCAGG
>KM879325|A/chicken/Zhejiang/DTID_ZJU06/2013|H7N9|7_845
GTCGCTTTAAATACGGTTTGAAAAGAGGGGATTCTACGGAAGGAATGCCTGGGTCTCTGAGGGAAGAATATCGGCAGGAC
>FJ581431|A/chicken/Zhejiang/HJ/2007|H9N2|4_930
TTTGGAAACTGCTCGAAATATGTTGGAATAAAGAGCCTCAAACTTGCAGTTGGTCTAAGGAATGTGCCTTCTAAATCAAG
>FJ581431|A/chicken/Zhejiang/HJ/2007|H9N2|4_1240
GACTTAACATGATCAATAATAAGGTTGATGATCAGATTCAAGACATATGGGCATACAACGCAGAATTGCTTGTGCTACTT
>KY751263|A/chicken/Zhejiang/JH16/2017|H7N9|2_0
ATGGATGTCAATCCGACTTTACTTTTTCTTGAAGTGCCAGTGCAAAATGCTATAAGTACCACTTTCCCTTATACCGGAGA
>KX598489|A/chicken/Zhejiang/SIC32/2014|H9N2|6_126
AGCAACCCATCGAATAATCAAGTGATGCCATGTGAACCAATTATAATAGAGAAGAACACAGTGCATTTGAATAATACTAC
>KF768202|A/Chinese_francolin/Guangxi/B7/2010|H9N2|2_2046
CTCAACACTAGCCAAAGGGGAATTCTTGAAGACGAACAAATGTACCAGAAATGCTGCATCCTATTCGAGAAATTCTTCCC
>KF768206|A/Chinese_francolin/Guangxi/B7/2010|H9N2|1_1426
TGACCCCCAGCACGGAAATGTCACTACGGGGAGTGAGAGTTAGTAAAATGGGAGTAGATGAATATTCTAGTATTGAAAGA
>KY751208|A/chicken/Zhejiang/JX158/2015|H7N9|3_1098
AAGTGGGCACTAGGTGAGAACATGGCACCAGAGAAGGTGGATTTTGAGGATTGCAAAGATGTCAACGACCTGAAGCAGTA
>MF630364|A/chicken/Zhejiang/S1190/2015|H7N9|3_2013
CTTAGGGATAACATGGAACCTGGAACCTTTGATCTTGAAGGGCTATATGAAGCAATCGACGATTGCCTGATTAATGATCC
>AY261361-African-swine-fever-virus-isolate-Malawi-Lil-20/1-(1983),-complete-genome_18117
ATCCCGGATAGATTTTTACCATTTTCCTGAGAGCCATGTATAGTTTATAATAAATGGCCAGAAATATACAATAAAGCGTA
>KU042500|A/chicken/Zhejiang/C55/2013|H9N2|8_396
AATTTCAGTGTGATTTTCAATCGGCTTGAAGCCCTAATACTACTTAGAGCTTTTACGGCTGAAGGAGCAATTGTGGGCGA
>KU042523|A/chicken/Zhejiang/925018/2014|H9N2|1_1798
TCCAACAGAAGCGTGACGTACTGGGGAACATCGACACCGTCCAAATAATAAAGCTATTACCATTTGCAGCAGCCCCGCCG
>KU042275|A/chicken/Zhejiang/C1/2013|H9N2|4_248
TTCTTGTGATCCATTGCTGGGAGGAAGAGAATGGTCCTATATCGTCCAGAGACCATCAGCTGTTAAAGAATTGTGTTATC
>KU042277|A/chicken/Zhejiang/C3/2013|H9N2|4_186
AGCTTGGCACAACCTCTTATTTTAGACACCTGCACCATTGAAGGGCTAATCTATGGCAACCCTGCTTGTGATCCATTGCT
>KU050756|A/chicken/Zhejiang/74154/2015|H6N6|2_183
GGAGCACCCCAACTCAACCCGATTGATGGGCCATTGCCTGAAGACAACGAACCCAGTGGATACGCACAAACGGACTGTGT
>AY261361-African-swine-fever-virus-isolate-Malawi-Lil-20/1-(1983),-complete-genome_17751
AATTGATTGTACGTCAACTTCCTTATTTTATTCTTTAAAAATGTAACACGCAAGTATTATCTATTTTTTGGAAAAATAGA
>KU042523|A/chicken/Zhejiang/925018/2014|H9N2|1_1736
CTTTCAATTCCTAGTGCCTAAAGCTGCCAGAGGCCAATATAGGGGGGTTGTAAGGGTCCTATTCCAACAGAAGCGTGACG
>KU042441|A/chicken/Zhejiang/C45/2013|H9N2|7_780
CATTAATGGGATATTGCACTTGATATTGTGGATTCTTGAACGTCTTTTCTTCAAATGCTTTTATCGTCGCTTTAAATACG
>AY261361-African-swine-fever-virus-isolate-Malawi-Lil-20/1-(1983),-complete-genome_17995
ACATCCCTTTATCACAATAATTTTATTTTTGCATTCCAATATTTCATCATCTGTACTACTATATGTTTGCGTAACTGTTT
>AY261361-African-swine-fever-virus-isolate-Malawi-Lil-20/1-(1983),-complete-genome_18056
TATGTTTGCGTAACTGTTTCATCGTCAAACATAAATCCTATTAAATAAGCAAAAGGCTTTAATCCCGGATAGATTTTTAC
>KU042286|A/chicken/Zhejiang/C52/2013|H9N2|4_0
ATGGAGACCGTATCGTTAGTAACTATACTACTACTAGCAACAGTAAGCATGGCAGATAAAATCTGCATCGGCTATCAGTC
>AY261361-African-swine-fever-virus-isolate-Malawi-Lil-20/1-(1983),-complete-genome_17812
TATTTTTTGGAAAAATAGATGTAATCGGTTTCATCATTTAGTTTATTGATATAAAAACAATAAATGATCATCATATTCTA
>AY261361-African-swine-fever-virus-isolate-Malawi-Lil-20/1-(1983),-complete-genome_17873
AAATGATCATCATATTCTACTTAACAATCACCTAAATAAACATCTTAACATGATCACCAAAAGTTATTTTGTGAAAAGGC
>AY261361-African-swine-fever-virus-isolate-Malawi-Lil-20/1-(1983),-complete-genome_17934
AGTTATTTTGTGAAAAGGCATACATATGATCAATATCAGACCTGCAATGAATGTTTCCATAACATCCCTTTATCACAATA
>KF768206|A/Chinese_francolin/Guangxi/B7/2010|H9N2|1_1488
TATTCTAGTATTGAAAGAGTGGTAGTTAGCATCGACCGTTTCTTAAGGGTCCGAGATCAGCGAGGAAATGTACTTCTATC
>HM590644-Bluetongue-virus-isolate-KUW2010/02-segment-7-VP7-gene,-complete-cds_704
GCATTACAGGTACATAACCCAACACAGCAGAATGCTATGATCCAGATTCAAGTTGCGTTCTATGTGTCAATGGATAAAAC
>HM590644-Bluetongue-virus-isolate-KUW2010/02-segment-7-VP7-gene,-complete-cds_640
TACAGTTAGTGTCGGTGGTGTGGATATGCGAGCGGGCCGGATTATTGCGTGGGATGGGCAAGCGGCATTACAGGTACATA
>HM590644-Bluetongue-virus-isolate-KUW2010/02-segment-7-VP7-gene,-complete-cds_576
TTTGGAGAAGGATTGAGAATTTTGCAATGCCCCAAGGTAACTCACAGCAGACCATGGCGGGTGTTACAGTTAGTGTCGGT
>HM590644-Bluetongue-virus-isolate-KUW2010/02-segment-7-VP7-gene,-complete-cds_896
ATGTTACCTCCAATTTTTCCGCCGAGTGACAGGGAGAGCATTCTGACGATTTTGCTGCTGTCGACGTTGGCGGACGTTTA
>HM590644-Bluetongue-virus-isolate-KUW2010/02-segment-7-VP7-gene,-complete-cds_832
TTTCAGAGATCACACATGGCATGGATTAAGGACAGCGATTCTGAATCGAACCACATTGCCAAATATGTTACCTCCAATTT
>HM590644-Bluetongue-virus-isolate-KUW2010/02-segment-7-VP7-gene,-complete-cds_768
TGTCAATGGATAAAACGCTGAATCAATACCCCTCTTTAGCCGCTGAGATTTTCAATGTTTACAGTTTCAGAGATCACACA
>HM590644-Bluetongue-virus-isolate-KUW2010/02-segment-7-VP7-gene,-complete-cds_512
GGAGCCCGAGGAGACATACAACAGATCTTTCAAGGTCGTAATGACCCAATGATGATATATTTAGTTTGGAGAAGGATTGA
>HM590644-Bluetongue-virus-isolate-KUW2010/02-segment-7-VP7-gene,-complete-cds_256
TTCACCAGATTATGTTCAACATATGGCTACTATTGGGGTACTAGCAACACCAGAAATACCCTTCACTACAGAGGCGGCGA
>HM590644-Bluetongue-virus-isolate-KUW2010/02-segment-7-VP7-gene,-complete-cds_192
ATGAAATGTTTTTTATGTGCCTAGATATGATGCTCTCGGCGGCGGGTATTAATGTTGGACCGATTTCACCAGATTATGTT
>HM590644-Bluetongue-virus-isolate-KUW2010/02-segment-7-VP7-gene,-complete-cds_128
AACAGATACAATGGGTTGACCCTGCGAGGCGTAACAATGCGGCCGACTTCGTTAGCCCAGAGGAATGAAATGTTTTTTAT
>HM590644-Bluetongue-virus-isolate-KUW2010/02-segment-7-VP7-gene,-complete-cds_448
AGCGGGTCAGAACGTAACCGCGGTAGTATGTGGATCAGACATGATTCAGGTGTCCTTAAATGCAGGAGCCCGAGGAGACA
>HM590644-Bluetongue-virus-isolate-KUW2010/02-segment-7-VP7-gene,-complete-cds_384
GCCAGCCCTATGGCTTTTTCCTCGAGACTGAAGAGACGTTTCAGCCTGGAAGGTGGTTCATGAGAGCGGGTCAGAACGTA
>HM590644-Bluetongue-virus-isolate-KUW2010/02-segment-7-VP7-gene,-complete-cds_320
ACTACAGAGGCGGCGAATGAAATCGCACGCGTTACTGGTGAGACAACAACGTGGGGACCAGCGCGCCAGCCCTATGGCTT
>HM590644-Bluetongue-virus-isolate-KUW2010/02-segment-7-VP7-gene,-complete-cds_960
CGTTGGCGGACGTTTATACGGTGCTGAGACCAGAATTCGCTATACATGGTGTGAATGCTATGCCTGGCCCGCTAACGCGG
>KF768200|A/Chinese_francolin/Guangxi/B7/2010|H9N2|7_768
GCAGCGATTCAAGTGATCCTCGCGTTGCCGCAGCAAGCATTATTGGGATATTGCACTTGATATTGTGGATTTTTGATCGT
>AY261361-African-swine-fever-virus-isolate-Malawi-Lil-20/1-(1983),-complete-genome_18361
TTCCTTATACGACATCGTAAGACGCTCTAAAATTTTACTACTGGGTATATCTGCCACATGTTGAAGATTTAAAGCCTGTT
>AB753176|A/Chinese_Hwamei/Vietnam/38/2006|H9N2|3_793
CACGCCCTCTAAGATTACCTGATGGGCCTCCTTGTTCTCAGCGGTCGAAGTTTCTGCTGATGGATGCCCTTAAATTAAGC
>KF768205|A/Chinese_francolin/Guangxi/B7/2010|H9N2|8_378
GAATGGATCAAGCAATAATGGATAAGAACATCACACTGAAAGCAAATTTTAGTGTGATTTTTAACCGACTTGAAGCTCTA
>KF768204|A/Chinese_francolin/Guangxi/B7/2010|H9N2|6_384
GTCATGCGGTCTTGGTAAATGTTATCAATTTGCTCTTGGGCAGGGGACCACCTTGGACAACAAACACTCAAATGGCACAA
>KF768201|A/Chinese_francolin/Guangxi/B7/2010|H9N2|5_868
GCCTGCCTGCTTGTGTGTATGGACTCGCTGTGGCAAGTGGATATGATTTTGAGAGGGAAGGGTATTCTCTGGTTGGAATA
>AB753179|A/Chinese_Hwamei/Vietnam/38/2006|H9N2|6_0
ATGAATCCAAATCAGAAGATAGTAGCAATTGGCTCTGTTTCCCTAACTATTGCGACAATGTGCCTCCTCATGCAGATCGC
>AY261361-African-swine-fever-virus-isolate-Malawi-Lil-20/1-(1983),-complete-genome_18544
GAGAAATAAGTCCTTATTTTTGCATTGATCACTATGCGAATTTATATAGTTGACGCCGTTGCATTGAATACATTGATATA
>HM590644-Bluetongue-virus-isolate-KUW2010/02-segment-7-VP7-gene,-complete-cds_1077
CACGGGTGCGGGGTATACAGACGCGAGTGTCGGTTGTGGGAGAGAGTGACCCATTCATACGTCTCTTAGATTACACTTAC
>HM590644-Bluetongue-virus-isolate-KUW2010/02-segment-7-VP7-gene,-complete-cds_1024
TGGCCCGCTAACGCGGGCGATTGCTCGTGCCGCTTATGTATAGTCCGCATGTGCACGGGTGCGGGGTATACAGACGCGAG
>AB753179|A/Chinese_Hwamei/Vietnam/38/2006|H9N2|6_64
TCCTCATGCAGATCGCCCTCTTTGCTACAACTATGACACTACATTTCAAGCAGACGGAATGCACCAACTCCTCTGACAAT
>AY261361-African-swine-fever-virus-isolate-Malawi-Lil-20/1-(1983),-complete-genome_18422
TGAAGATTTAAAGCCTGTTCTTCTTCTGCGTTTCGACAAAAGAGCCGCGCGTATTCGGGTGAAGCTCCCCAGGATAACAA
>AY261361-African-swine-fever-virus-isolate-Malawi-Lil-20/1-(1983),-complete-genome_18483
AAGCTCCCCAGGATAACAACGTTCTTGCTACGGCTAAATTTTTTTTGACGATGACCTTCATGAGAAATAAGTCCTTATTT
>AY261361-African-swine-fever-virus-isolate-Malawi-Lil-20/1-(1983),-complete-genome_16775
TATTAACTGTAGTTTAAACATTAGTTTAAACTAATCTTTAAATTAAGCCTAGTCAACAATGTTTGACATTTCTTCCATTC
>KU050800|A/chicken/Zhejiang/110102/2015|H6N6|6_124
CATCAACAATAAACATTCCAAACATGAATGAAACCAACCCAACAACAACAAACATCACAAACATCATAGTGAGTAAGAAC
>AY261361-African-swine-fever-virus-isolate-Malawi-Lil-20/1-(1983),-complete-genome_16836
TTTGACATTTCTTCCATTCTTATACGGGGGGGGGGTCCTAATAGTTCTAATACTATTATGGATTGTTGAACATAATGAAG
>KM113265|A/chicken/Yunnan/C1212/2010|H9N2|4_806
TGGAGAGAGCCACGGAAGAATCCTGAAAACTGATTTAAAAAGGGGTAGCTGCATAGTGCAATGTCAGACTGAAAAAGGTG
>KM113113|A/chicken/Yunnan/C4090/2011|H9N2|4_1240
GACTTAACATGATCAATAATAAGATTGATGATCAGATCCAAGACATATGGGCATATAAYGCWGAATTACTAGTTCTGCTT
>AY261361-African-swine-fever-virus-isolate-Malawi-Lil-20/1-(1983),-complete-genome_16714
CGAAGAAACACGTTCACTGGTGTCCATGATTAAAATTTAATTTTCTATATAAAAGTACAGATATTAACTGTAGTTTAAAC
>KU050752|A/chicken/Zhejiang/110102/2015|H6N6|2_427
TAGCTAATACCATAGAAGTCTTCAGATCGAATGGTCTAACAAGCAATGAATCAGGAAGACTAATAGACTTCCTCAAAGAT
>AY261361-African-swine-fever-virus-isolate-Malawi-Lil-20/1-(1983),-complete-genome_17080
AATAGCTTTAGTATTGTTATGGCTTGCTAACTATTATGTAGAATTCATAGAAGCAGAAATAATGGATATTACTAATAGCA
>AY261361-African-swine-fever-virus-isolate-Malawi-Lil-20/1-(1983),-complete-genome_17141
ATGGATATTACTAATAGCAGTGCATTATAAGTTTGATCAAAATTTAATTTCTCATAAAAAAAGTACACATCAGCGTCGCT
>KU042296|A/chicken/Zhejiang/3C31/2013|H9N2|4_186
AGCTTGGGACAACCTCTTATCTTAAACACCTGCACCATTGAAGGGCTAGTCTATGGCAATCCTTCTTGTGATCTATTGCT
>KU050741|A/chicken/Zhejiang/110144/2015|H6N6|1_2046
ACAGCAGGAGTGGAATCTGCGGTATTGAGGGGATTTTTGATCCTAGGCAAAGAAGACAAGAGATTTGGGCCAGCATTGAG
>AY261361-African-swine-fever-virus-isolate-Malawi-Lil-20/1-(1983),-complete-genome_16897
ATTGTTGAACATAATGAAGACTTTATAGATGCTAGATCGATGAATATTACTAGAAATATATAAGTTTATAAAATGTTTTC
>KY056301|A/chicken/Zhejiang/217/2016|H5N2|6_768
ATTAAGGAGGGAAAGATCATGCATACCAACCCATTATCAGGAAGTGCCCAACATATAGAGGAATGTTCCTGTTATCCACG
>KJ683885|A/chicken/Yunnan/1/2014|H5N1|1_0
ATGCGACGAATAAAGGAATTAAGAGATCTAATGTCACAGTCCCGCACCCGCGAGATACTAACAAATTTTACTGTGGACCA
>AB256714|A/chicken/Yokohama/aq134/2002|H9N2|4_1054
GGTCAGGGCTAGTCGCTGGTTGGTATGGGTTCCAGCATTCAAATGATCAGGGGATTGGTATGGCTGCAGATAAAGACTCA
>AB256716|A/chicken/Yokohama/aq134/2002|H9N2|6_756
TTTATAAGAGAGGGAAAAATTGTACACACTAGCCCACTGTCAGGAAGTGCTCAGCATGTAGAGGAATGCTCTTGCTATCC
>AB256704|A/chicken/Yokohama/aq45/2002|H9N2|2_122
CACGGTCAGCAGAACACATCAATACTCAGAAAAGGGGAAATGGACAACAAACACAGAAACTAAAGCACCTCAACTCAACC
>KR137709|A/chicken/YL/A3190/2014|H5N2|3_1281
ATAGGAGAAGACGTTGCTCCAATTGAACACATTGCAAGTATGAGAAGAAATTACTTTACAGCAGAAGTATCCCACTGCAG
>AB256712|A/chicken/Yokohama/aq134/2002|H9N2|2_305
CTTTGAAAGCTCGTGCCTTGAAACGATGGAAATTGTTCAGCAGACAAGAGTGGATAAACTGACCCAAGGTCGCCAGACCT
>AY261361-African-swine-fever-virus-isolate-Malawi-Lil-20/1-(1983),-complete-genome_16104
ATAACGATTGTAAATAAAGTTTATCAATGCGTAAAAATCATGGCTATCAAAACTGTCGAGAATGGGAATGTTTTCATAAT
>AB256704|A/chicken/Yokohama/aq45/2002|H9N2|2_1708
CACGGAGATCATTTGAGCTGAAGAAACTGTGGGAGCAGACTCGCTCGAAGACAGGATTGTTGGTCTCAGATGGAGGGCCA
>AY261361-African-swine-fever-virus-isolate-Malawi-Lil-20/1-(1983),-complete-genome_16470
TTTACAAAAACCTATAGGTCCGTTTTCCCACCATAATTCTAGCTGCTGTAAAATAAAAACATCATCTTCATGATAATTTG
>KY415805|A/chicken/Yuhuan/YH15/2016|H9N2|3_126
ACACACTTGGAAGTCTGCTTCATGTATTCTGATTTCCACTTTATCGACGAACGGGGAGAATCAACTATTATAGAATCTGG
>KJ683886|A/chicken/Yunnan/1/2014|H5N1|2_1647
CTGTTCATCAAGGATCACAGATACACATATCGATGCCACAGGGGAGATACGCAAATCCAAACGAGGAGATCATTGGAGCT
>AB256705|A/chicken/Yokohama/aq45/2002|H9N2|3_1708
CCTCCAAAATTAAAATGAAATGGGGAATGGAGCTGAGGCGTTGCCTTCTCCAATCCCTTCAACAAATTGAGAGTATGATT
>KP793723|A/chicken/Yuhang/1/2013|H5N9|4_378
TTTGAGAAAATACAGATCATCCCCAAGAAGTCTTGGTCAAACCATAACGCTTCAGCAGGAGTGAGCGCAGCATGTTCATA
>KY604965|A/chicken/Yuhuan/YH14/2016|H1N2|3_1922
GGCAAAATCTGTATTTAACAGCCTATATGCATCCCCACAACTTGAGGGGTTCTCAGCTGAGTCAAGGAAACTGCTACTCA
>KU042626|A/chicken/Zhejiang/3C37/2014|H9N2|7_260
TGGAGACCCAAATAACATGGATAGGGCAGTTAAACTGTACAGGAAACTGAAGAGGGAAATGACATTTCATGGGGCCAAGG
>KT423139|A/chicken/Zhejiang/727031/2014|H6N2|3_854
GGATGCTCTAAAATTAAGCATTGAGGACCCTACTCACGAGGGGGAGGGAATACCACTATACGATGCAATCAAGTGTATGA
>KT423139|A/chicken/Zhejiang/727031/2014|H6N2|3_1037
GGACATTGGGAATGAAGAGAAAATCCCAAAGACAAAAAACATGAAGAAGACAAGCCATTTAAAGTGGGCACTCGGTGAGA
>KU042667|A/chicken/Zhejiang/727079/2014|H5N2|1_62
AAAAACCACTGTGGACCACATGGCCATAATCAAGAAATCCCCTTCGGGAAGGCAAAGGAAGAATCCTCCCCTCAGAATGA
>KU042678|A/chicken/Zhejiang/727026/2014|H5N6|1_124
ATCCTGCCCTCAGAAAGAAATGGATGATGGCAATGAAGTTTCCGATTCCACGGGCCAGGGGAATAATTGATATGATTCCT
>KU050774|A/chicken/Zhejiang/727028/2014|H6N6|4_756
GGGGAAAACCTGAACATAGAGTCTAATGGGAATTTAATAGCCCCTTGGTATGCGTACAGATTTGTCAACAAAGATAGCAA
>AY261361-African-swine-fever-virus-isolate-Malawi-Lil-20/1-(1983),-complete-genome_17629
TATGTCAGGCTTATCTGGACATAACGTACAGGTAACATGTAAGTGTTACTAAAATACTATGTAGTATCTATTTTTTTTTG
>KU042667|A/chicken/Zhejiang/727079/2014|H5N2|1_124
ATCCTCCCCTCAGAATGAAATGGATGATGCCAATGAAGTTTCCGATTCCACGGGCCAGGAGAATAATAGATATGATTCCT
>KU042679|A/chicken/Zhejiang/727155/2014|H5N6|1_62
AAAAACCACTGTGGACCACATGGCCATAATCAAGAAATCCCCTTCGGGAAGGCAAGAGAAGATTCTTCCCCTCACAATGA
>KU042679|A/chicken/Zhejiang/727155/2014|H5N6|1_124
TTCTTCCCCTCACAATGAAATGGATGATGCCAATGAAGTATCCGATTCCAGCGGCCAGGAGAATAATAGATATGATTCCT
>KU050744|A/chicken/Zhejiang/74154/2015|H6N6|1_1116
ATTTTAAGGAAAGCAACAAGAAGACTGATTCAACTGATAGTAAGTGGGAGAGACGAACAATCGATTGCCGAAGCTATCAT
>AY261361-African-swine-fever-virus-isolate-Malawi-Lil-20/1-(1983),-complete-genome_17690
TAGTATCTATTTTTTTTTGTTGTAAAAAAAACACTTGATAGTATTTTTTAAAAAATAAAATAATTGATTGTACGTCAACT
>KU042869|A/chicken/Zhejiang/727079/2014|H5N2|8_248
TTACCTAACTGAAATGACTCTCGAAGAAATGTCGAGGGACTGGTCAATGCTCATGCCCAAGCAGAAAGTGGCGGGTCCCC
>KU042869|A/chicken/Zhejiang/727079/2014|H5N2|8_434
CAAAGAAGAAGGAGCAATCGAGGGAGAAATCTCACCATTACCTTCCCTTCCCGGACCTACTGGTGAGGATGTCAAAAATG
>JQ356895|A/chicken/Zhejiang/611/2011|H9N2|8_784
GTAGTGCTTGAAGAGGAGCAAGAGATCAGAACTTTCTCGTTTCAGCTTATTTAATGATCAAAGACACTCTTGTTTCTACT
>KU050802|A/chicken/Zhejiang/514132/2015|H6N6|6_1024
CAGGAGGGAGCCCAGACCCTGGGGTAAAAGGGTTTGCGTACCTAGACGGTGGAAACTCATGGCTTGGGAGAACTATTAGC
>KX602686|A/chicken/Zhejiang/514135/2015|H5N2|3_976
ATGAGAAGGGTATAAATCCCAACTACCTCTTGGCTTGGAAACAGGTGCTAGCAGAACTCCAAGATATTGAAAATGAAGAT
>KX602686|A/chicken/Zhejiang/514135/2015|H5N2|3_1159
TCAGCGACCTGAAACAATATGACAGTGATGAGCCAGAACCCAGATCACTATCAAGCTGGATTCAGAGCGAATTCAACAAG
>KU042518|A/chicken/Zhejiang/3C37/2014|H9N2|1_1488
ACTATTGATCGTTTCTTGAGGGTCCGAGATCAGAGGGGAAACATACTTCTGTCTCCTGAAGAGGTTAGTGAAACACAGGG
>KU050802|A/chicken/Zhejiang/514132/2015|H6N6|6_64
TGCTAATAGGAGTTGCCAATTTGGGTCTAAATATAGGACTCCATTACAAGGTGAATGATGCATCAAATATAAACATTCCA
>AY261361-African-swine-fever-virus-isolate-Malawi-Lil-20/1-(1983),-complete-genome_17263
ACTGGGGGGGGGGGTCTTTAATAGCATTAATATTATTGTGGTTTACTGACTATTGTGTAGAATTCATAGAAGCAGTAATG
>KX602706|A/chicken/Zhejiang/514135/2015|H5N2|8_434
CCCAGAAAAAGGAGCAATCGAGGAAGAAATCTCCCCATTACCTTCTCTTCCAGGACATACTGGCGAGGATGTCAAAAATG
>JQ356895|A/chicken/Zhejiang/611/2011|H9N2|8_132
GGAAGAGGCAGCACTCTTGGTCTGGACATCAGAACCGCAACTCGTGAAGGAAAGCATATAGTAGAGCGAATTTTGGAGGA
>JQ356895|A/chicken/Zhejiang/611/2011|H9N2|8_594
CAGAGATTCGCTTGCAGAAGCAGCGATGAGGATGCCAGATCTCCATTCTCTCCAAAGTAGGAACGGGAAATGGAGAGAAC
>JQ356895|A/chicken/Zhejiang/611/2011|H9N2|8_726
TAGGTTAAAGATTACAGAGAATAGCTTTGATCAAATAACTTTTATGCAAGTCTTACGAGTAGTGCTTGAAGAGGAGCAAG
>AY261361-African-swine-fever-virus-isolate-Malawi-Lil-20/1-(1983),-complete-genome_17324
ATTCATAGAAGCAGTAATGTATCCATTTAATAGAACAATGTAGATTATGAAATACTTATGAAACTAATTTCAGTATATTT
>JQ356894|A/chicken/Zhejiang/607/2011|H9N2|8_594
CAGAGATTCGCTTGGAGAGACAGCGATGAGGATGCCACACCTCCACTCTCTCCAGAGTAGGAGCGGGAAATGGAGAGAAC
>JQ356894|A/chicken/Zhejiang/607/2011|H9N2|8_726
TAGGTTAGAGATTACAGAGAATAGCTTTGAGCAAATAGCTTTTATGCAAGCCTTACGACTAGTGCTTGAAGAGGAGCAAG
>HM147823-West-Nile-virus-from-Madagascar,-complete-genome_8662
TCAGATTGCTTTCAAAACCATGGGACACTATCACCAATGTGACAACTATGGCCATGACAGACACCACCCCCTTTGGCCAA
>HM067706-Foot-and-mouth-disease-virus---type-SAT-1-isolate-Buffalo-17-QE-polyprotein-gene,-complete-cds_6344
GCCGCCGACTACGCGTCGCACCTGCACAACGTGCTCGGAACTGCAAACTCTCCACTGACTGTGTTTGAAGCCATCAAGGG
>HM067706-Foot-and-mouth-disease-virus---type-SAT-1-isolate-Buffalo-17-QE-polyprotein-gene,-complete-cds_6283
CTCCAAACACAAAGGAGATGCAAAGATGTCTGAGGCTGACAAGAAGTTGTTCCGTCTGTGTGCCGCCGACTACGCGTCGC
>HM067706-Foot-and-mouth-disease-virus---type-SAT-1-isolate-Buffalo-17-QE-polyprotein-gene,-complete-cds_6222
CTGCACTGTCGAACAACGACAAGCGGCTGAATGAGGGCGTCGTCCTGGACGACGTCATCTTCTCCAAACACAAAGGAGAT
>HM067706-Foot-and-mouth-disease-virus---type-SAT-1-isolate-Buffalo-17-QE-polyprotein-gene,-complete-cds_6893
TTCCGCCCGGAGTTCGGATTCCACCCCAACGCAGAGTGGATTCTGAAGACTCTTGTCAACACGGAACACGCCTATGAGAA
>HM067706-Foot-and-mouth-disease-virus---type-SAT-1-isolate-Buffalo-17-QE-polyprotein-gene,-complete-cds_6527
GTCGGACCCGAGATTGAACAGGCCTTGAAGCTCATGGAGAACAAGGAATACAAGTTTGTGTGCCAAACCTTCCTGAAAGA
>HM067706-Foot-and-mouth-disease-virus---type-SAT-1-isolate-Buffalo-17-QE-polyprotein-gene,-complete-cds_6405
TGTTTGAAGCCATCAAGGGTGTCGACGGACTCGACGCCATGGAGCCAGACACTGCACCCGGACTGCCTTGGGCGACCCAG
>HM067706-Foot-and-mouth-disease-virus---type-SAT-1-isolate-Buffalo-17-QE-polyprotein-gene,-complete-cds_6100
ACCTCACACTGAGGGACTGATTGTCGACACAAGGGAAGTTGAGGAGCGCGTGCACGTCATGCGTAAGACAAAGCTCGCAC
>HM067706-Foot-and-mouth-disease-virus---type-SAT-1-isolate-Buffalo-17-QE-polyprotein-gene,-complete-cds_5795
CGTGTTGCGAAAGGAAACCCCGTTGTCGGCGTTGTTAACAATGCTGACGTTGGGAGACTCATCTTCTCAGGAGATGCCCT
>HM067706-Foot-and-mouth-disease-virus---type-SAT-1-isolate-Buffalo-17-QE-polyprotein-gene,-complete-cds_5490
CCGACTTGCAAAAGATGGTCATGGCCAACGTTAAGCCTGTTGAGCTCATCCTCGACGGGAAGATCGTCGCCCTCTGTTGC
>HM067706-Foot-and-mouth-disease-virus---type-SAT-1-isolate-Buffalo-17-QE-polyprotein-gene,-complete-cds_5368
CAAGCTTAAGACTAAACTACCTGTGGCCAAGGAAGGGCCATATGAAGGACCAGTCAAGAAACCTGTCGCCTTGAAAGTGA
>HM067706-Foot-and-mouth-disease-virus---type-SAT-1-isolate-Buffalo-17-QE-polyprotein-gene,-complete-cds_5978
ACCAAGAGTGGCAGCCAAACAGTCATCATTGGCACTCACTCTGCGGGAGGCAACGGCGTGGGCTACTGCTCGTGCGTCTC
>HM067706-Foot-and-mouth-disease-virus---type-SAT-1-isolate-Buffalo-17-QE-polyprotein-gene,-complete-cds_5917
GCCTGGCCTCTTCGCGTACCGCGCTGGGACTAAGGTAGGTTACTGTGGGGCAGCCGTGCTGACCAAGAGTGGCAGCCAAA
>HM067706-Foot-and-mouth-disease-virus---type-SAT-1-isolate-Buffalo-17-QE-polyprotein-gene,-complete-cds_5856
TCTTCTCAGGAGATGCCCTCACGTACAAAGACATCGTCGTCTGTATGGACGGCGATACCATGCCTGGCCTCTTCGCGTAC
>HM067706-Foot-and-mouth-disease-virus---type-SAT-1-isolate-Buffalo-17-QE-polyprotein-gene,-complete-cds_6954
CGGAACACGCCTATGAGAACAAGCGCATCACTGTTGAAGGCGGGATGCCCTCGGGTTGTTCCGCCACCAGCATCATCAAC
>HM117720-Newcastle-disease-virus-isolate-NDV-P05,-complete-genome_3782
TTCCCGGGAACGGAAATTTAGAGTATAAGGTGAACTTTGTCTCTTTGACTGTGGTGCCGAGGAAGGATGTCTACAGGATC
>HM117720-Newcastle-disease-virus-isolate-NDV-P05,-complete-genome_3721
GTTGTGGCAAATAGGTACTCATCAGTGAAAGCAGTTAAGCCAGTAAAAGCCCCCGAGAAGATTCCCGGGAACGGAAATTT
>HM117720-Newcastle-disease-virus-isolate-NDV-P05,-complete-genome_3660
CCATTATGAGAGAATAGTTTTTTCGATAGGGCAGGCCCCCCGGGGGGTGGAAAACTGTAAGGTTGTGGCAAATAGGTACT
>KC790087|A/duck/AB/329/2006|H5N9|6_704
CAACGGTGTCTGCCCGGTAGTGGTCACAGAAGGGTCTGTGACTGGGCCTGCAGAAACAAGAGTATACTATTTTAAGGAAG
>KC790083|A/duck/AB/329/2006|H5N9|2_1403
AACCTGCAAGCTGGTCGGGATTAACATGAGCAAAAAGAAGTCCTGCATAAACAGGACAGGAACATTTGAATTCACGAGCT
>KC790082|A/duck/AB/329/2006|H5N9|1_310
CAACAACTAGTACAGTCCACTATCCAAGGGTGTATAGAACTTATTTCGAAAAAGTCGAAAGGTTGAAGCACGGGACCTTT
>HM117720-Newcastle-disease-virus-isolate-NDV-P05,-complete-genome_3599
AATTCGTTGAGCCGGGGAGGGCCTGCCTCGCTATGGGGGTAACGTGCAAGAAGGGGGCAAACCATTATGAGAGAATAGTT
>HM117720-Newcastle-disease-virus-isolate-NDV-P05,-complete-genome_3355
CTTGGTTTTCCGATTGTCCTTCAAAACACAGGAGGTGGGAAGAAGCAAATCCCCCCACCATATAGGATCCAACGGGTTGG
>HM117720-Newcastle-disease-virus-isolate-NDV-P05,-complete-genome_3294
AATGGACTCATCCAGGACAATCGGACTGTACTTTGATTCTGCCCTTCCTTCCAGCAGCCTGCTTGGTTTTCCGATTGTCC
>MF613819|A/duck/Alberta/119/2016|H4N6|6_128
AGAAACAGAACCCCCAAGTATCAATGAGACAAACTCCACAATCACAATAATCAACTACAACACCCAAAACAACTTCACAA
>HM117720-Newcastle-disease-virus-isolate-NDV-P05,-complete-genome_3538
CCCAGGCAAGAGTTAATTTTTTTTGCAATGGTTTGCCTTGGGGGGGTCCCTTATGGCGGGGAATTCGTTGAGCCGGGGAG
>HM117720-Newcastle-disease-virus-isolate-NDV-P05,-complete-genome_3477
ATACGGGTTCATTTTTCAAATTGGAAAAGAAGAAGTCACCGTTGGCACGATTAACGATAAACCCAGGCAAGAGTTAATTT
>HM117720-Newcastle-disease-virus-isolate-NDV-P05,-complete-genome_3416
ATAGGATCCAACGGGTTGGATTGTGGGCAGGCAGCAAAGAAGGTTTGGTTTTTTTCCCCACATACGGGTTCATTTTTCAA
>HM067706-Foot-and-mouth-disease-virus---type-SAT-1-isolate-Buffalo-17-QE-polyprotein-gene,-complete-cds_5307
AAACCAAGCTCCCCGCGGCTGAAGGCCCCTACGCCGGACCGCTAGAGAGACAACAACCACTCAAGCTTAAGACTAAACTA
>HM067706-Foot-and-mouth-disease-virus---type-SAT-1-isolate-Buffalo-17-QE-polyprotein-gene,-complete-cds_3416
AACTTTACCAAGCTGGTTGACAGCATCAACAAGATGCAGGACGACATGTCCACCAAACATGGACCCGACTTCAACCGTCT
>HM067706-Foot-and-mouth-disease-virus---type-SAT-1-isolate-Buffalo-17-QE-polyprotein-gene,-complete-cds_3294
AGGACCGCTATAAGGTGGCCCTAGTGGCACCAGCAAAACAACTGAGCAACTTCGACCTGTTAAAGTTGGCCGGAGACGTT
>HM067706-Foot-and-mouth-disease-virus---type-SAT-1-isolate-Buffalo-17-QE-polyprotein-gene,-complete-cds_3233
ATGAAGAGGGCAGAACTTTACTGTCCACGCCCTCTGCTCACGCACTATGACCACGATGGTAAGGACCGCTATAAGGTGGC
>HM067706-Foot-and-mouth-disease-virus---type-SAT-1-isolate-Buffalo-17-QE-polyprotein-gene,-complete-cds_3904
GCTGGTCAAACTCATCCTGGCAATTCGCGACTGGATTAAAGCCTGGATCTCTTCAGAAGAGAAGTACATAAATATGACTG
>HM067706-Foot-and-mouth-disease-virus---type-SAT-1-isolate-Buffalo-17-QE-polyprotein-gene,-complete-cds_3843
AAAAACAGCTCAAAGCACGTGACATCAATGACATTTTCGCCATTCTCAAAAACGGCGAATGGCTGGTCAAACTCATCCTG
>HM067706-Foot-and-mouth-disease-virus---type-SAT-1-isolate-Buffalo-17-QE-polyprotein-gene,-complete-cds_3782
GGTTTGGTCAAGGTCGCCTCCACGTTCTTCCGCTCAACACCCGAAGACTTGGAGAGGGCTGAAAAACAGCTCAAAGCACG
>HM067706-Foot-and-mouth-disease-virus---type-SAT-1-isolate-Buffalo-17-QE-polyprotein-gene,-complete-cds_3172
TCCAACCAGCTTCAACTACGGTCAACTCTACACTGAGAGTGAAGTGGACGTGTACGTGAGAATGAAGAGGGCAGAACTTT
>HM067706-Foot-and-mouth-disease-virus---type-SAT-1-isolate-Buffalo-17-QE-polyprotein-gene,-complete-cds_2928
ACAACAAGTGGGTTGGATGGACACCAAATGGCGCCCCGCTGTTACACGAGGTGGGCGACAACCCAGTCGTCTTCTCGCAC
>HM067706-Foot-and-mouth-disease-virus---type-SAT-1-isolate-Buffalo-17-QE-polyprotein-gene,-complete-cds_2867
GGCGCAATCCTACGTTCCGCCACGTACTATTTCTCGGACCTGGAAGTTGCGTGTGTAGGCAACAACAAGTGGGTTGGATG
>HM067706-Foot-and-mouth-disease-virus---type-SAT-1-isolate-Buffalo-17-QE-polyprotein-gene,-complete-cds_2806
GAAAACAACAGACAACAAGATTGTTCTTGATCTACTCCAGACACGTGAAAAAGCACTGGTGGGCGCAATCCTACGTTCCG
>HM067706-Foot-and-mouth-disease-virus---type-SAT-1-isolate-Buffalo-17-QE-polyprotein-gene,-complete-cds_3111
GGACCGCCATCCGCGGGGATTTGGCAGTAATCGCCGAACGCATTGCCAGCGAGACACACATTCCAACCAGCTTCAACTAC
>HM067706-Foot-and-mouth-disease-virus---type-SAT-1-isolate-Buffalo-17-QE-polyprotein-gene,-complete-cds_3050
AGACTACTGGCAACAACCTACAATGGTGACTGTAAATACAAACCCGCTGGACAAGAACCGCGGACCGCCATCCGCGGGGA
>HM067706-Foot-and-mouth-disease-virus---type-SAT-1-isolate-Buffalo-17-QE-polyprotein-gene,-complete-cds_2989
CCCAGTCGTCTTCTCGCACAACGGCACAACCCGGTTCGCGCTGCCTTACACGGCACCGCACAGACTACTGGCAACAACCT
>HM067706-Foot-and-mouth-disease-virus---type-SAT-1-isolate-Buffalo-17-QE-polyprotein-gene,-complete-cds_4026
ACCCGTCCAAGTACCAGGAGTCAAAGCAGTGGCTTGAGAACGCACGCGAGACGTGTCTCAAGAATGGCAACATCCACATC
>HM067706-Foot-and-mouth-disease-virus---type-SAT-1-isolate-Buffalo-17-QE-polyprotein-gene,-complete-cds_5063
GATGATGCGCTGGACGAGTACATCGAAAAGGCCAACATCACCACTGATGATCAGACTCTTGACGAAGCGGAAAAGAACCC
>HM067706-Foot-and-mouth-disease-virus---type-SAT-1-isolate-Buffalo-17-QE-polyprotein-gene,-complete-cds_5002
AGTGCTGCTAGCCAACATTGTAATCATGATCCGCGAGACTCACAAGAGACAGAAGATGGTGGATGATGCGCTGGACGAGT
>HM067706-Foot-and-mouth-disease-virus---type-SAT-1-isolate-Buffalo-17-QE-polyprotein-gene,-complete-cds_4941
GCTTCGCGAAGCGAGCTTTCAAGCGCCTGAAGGAAAACTTTGAAATTGTTGCGCTGGTAGTAGTGCTGCTAGCCAACATT
>HM067706-Foot-and-mouth-disease-virus---type-SAT-1-isolate-Buffalo-17-QE-polyprotein-gene,-complete-cds_5246
AAACCACAAGCTGAAGGACCCTACGCTGGACCACTAGAGCGCCAACAACCGCTGAAGCTCAAAACCAAGCTCCCCGCGGC
>HM067706-Foot-and-mouth-disease-virus---type-SAT-1-isolate-Buffalo-17-QE-polyprotein-gene,-complete-cds_5185
GAAACTCCCAGGCCAACCCTCTGACAAGGACGTGAACACTGAGCCAGAGCAACCTGTGGAGAAACCACAAGCTGAAGGAC
>HM067706-Foot-and-mouth-disease-virus---type-SAT-1-isolate-Buffalo-17-QE-polyprotein-gene,-complete-cds_5124
ACGAAGCGGAAAAGAACCCACGCGAAACCATAGACAAACCCACTGCTGGTTTCCGCGAGAGGAAACTCCCAGGCCAACCC
>HM067706-Foot-and-mouth-disease-virus---type-SAT-1-isolate-Buffalo-17-QE-polyprotein-gene,-complete-cds_4880
TATGAGGGAATGGTCCATGACTCCATCAAGGAAGAGCTTAGACCGCTTCTCGAGCAGACCAGCTTCGCGAAGCGAGCTTT
>HM067706-Foot-and-mouth-disease-virus---type-SAT-1-isolate-Buffalo-17-QE-polyprotein-gene,-complete-cds_4514
GCATTGAACCGTAGGTTCCACTTTGACATCGACGTGAGTGCCAAGGACGGATACAGAGTTAATAACAAATTGGACATCAT
>HM067706-Foot-and-mouth-disease-virus---type-SAT-1-isolate-Buffalo-17-QE-polyprotein-gene,-complete-cds_4392
CGGGATTCATCCCGCCCATGGCTTCACTCGAGGACAAGGGAAAACCTTTCAACAGCAAGGTCATCATCGCGACCTCCAAC
>HM067706-Foot-and-mouth-disease-virus---type-SAT-1-isolate-Buffalo-17-QE-polyprotein-gene,-complete-cds_4209
CAAACGTGCTTGCACAAGCAATCTCAACCCATTTCACTGGGCGTACCGACTCGGTTTGGTATTGTCCACCTGATCCTGAC
>HM067706-Foot-and-mouth-disease-virus---type-SAT-1-isolate-Buffalo-17-QE-polyprotein-gene,-complete-cds_4758
GGGTCAACCTTCACGAGAAGGTTGCCTCGCACCCAATTTTCAAACAGATTTCCATTCCATCCCAAAAGTCAGTGCTTTAC
>HM067706-Foot-and-mouth-disease-virus---type-SAT-1-isolate-Buffalo-17-QE-polyprotein-gene,-complete-cds_4697
ATGTTCAAGCCTCAACCACCGCTTCAGAGCCTGTACCAACTGGTCGATGAGGTGATTGAGAGGGTCAACCTTCACGAGAA
>HM067706-Foot-and-mouth-disease-virus---type-SAT-1-isolate-Buffalo-17-QE-polyprotein-gene,-complete-cds_4575
ATAACAAATTGGACATCATCAAAGCACTTGAAGACACCCACACTAACCCTGTGGCGATGTTCCAGTATGATTGTGCCCTT
>HM141914-Equine-infectious-anemia-virus-isolate-DLV7-18,-complete-genome_610
TAAAGAAAAAGACTGGCAATTAAAGGACGTCATTCCATTGTTAGAGGACGTTTCCCAGACGTTGTCAGGACGAGAGAGAG
>HM141913-Equine-infectious-anemia-virus-isolate-DLV3-A,-complete-genome_6405
TCAATACTTGTTATGCAACACTAGTAATATTAATAGTACCAGTAATGCTAGTGTCTCTTGTGTGGTACAAAGTTTTGGAG
>AY261361-African-swine-fever-virus-isolate-Malawi-Lil-20/1-(1983),-complete-genome_21106
CACTTATCAATGATAACATAGTCCTTACAACATAACCCCAAATGGGTTAGTATTTCTTTGTCACGTTTTAAAAACTCGAC
>HM141915-Equine-infectious-anemia-virus-isolate-DLV8-2,-complete-genome_2867
ATTCTTTTAGAAAAGGGCTTTGAGACGCCTGAAGATAAATTGCAGGAAGAGGCACTAATAAATTGGGTAGAATATCAACT
>HM141915-Equine-infectious-anemia-virus-isolate-DLV8-2,-complete-genome_2013
CAGACACGTCAGTACTAACTATTGCACATTATAATAAGTTAAAGTATAGAGGAAGAAAATATTGGGGTACAGGTATTGTT
>HM141915-Equine-infectious-anemia-virus-isolate-DLV8-2,-complete-genome_1952
AGACCAACTACAATAGTCTTGATTAATGACACACCCTTGAATGTATTGTTGGATACAGGAGCAGACACGTCAGTACTAAC
>CY060190|A/common_teal/Netherlands/9/2000|H11N9|4_682
GAAACTTACAACAAAAGATTCACTCCAGAAATCAGCACTAGGCCCAAAGTCAATGGACAAGCTGGACGAATGACATTTTA
>HM141911-Equine-infectious-anemia-virus-isolate-DV35-20,-complete-genome_1342
CTGTCTCAGATAAAAAGTGAGGGACAGTACCGGTCTGATATAACTAAATTCCTGACAGACACTTTAACTATTCAGAATGC
>LC275017|A/coot/Shiga/2501T010/2017|H5N6|8_576
TATCTGAAGTTATACAGAGATTCGCTTGGGGAAGCAGTGATGAGAGTGGGCGACTTCCACTCCCTCCAAATCAGAAACGG
>DQ182482|A/crested_eagle/Belgium/01/2004|H5N1|6_124
ATCAACAGAAAGCTGAACCAATCAGCAATACTAATTTCCTTACTGAGAAAGCTGTGACTTCAGTAAAATTAGCGGGCAAT
>AY261361-African-swine-fever-virus-isolate-Malawi-Lil-20/1-(1983),-complete-genome_21167
CACGTTTTAAAAACTCGACATTATGTTTCATTATTAATGCTTTTAGCGCAATGTTAAATAAGCTCAGCATTTTATGTAAA
>CY185465|A/common_Teal/Republic_of_Georgia/1/2011|H3N8|4_620
CACAAACAAAGAACAGACCGACCTGTATGTTCAGGCCTCAGGAAGAGTCACAGTCTCTACTAGGAGAAGCCAGCAGACTA
>JQ966934|A/condor/Guangdong/139/2003|H5N1|3_1860
GAAAACAAATCGGAAACATGGCCAATTGGAGAATCACCCAAAGGAATAGAGGAAGGATCCATCGGGAAGGTGTGTAGAAC
>HM141915-Equine-infectious-anemia-virus-isolate-DLV8-2,-complete-genome_2928
ATTGGGTAGAATATCAACTTAATCCAGGCAATTGGAAAATACAAAAGATACAATTAGAAATTGTAAAGGAACCAACATTA
>HM141920-Equine-infectious-anemia-virus-isolate-DLV2-6,-complete-genome_4026
CAAATGTTTTGGATGGGTAACTGGTAAGTCATCAATGGCTAAGCAAGGGTTATTAATTAATGGAGGAATAATTGATGGAG
>HM141920-Equine-infectious-anemia-virus-isolate-DLV2-6,-complete-genome_1708
AAAAAACGGGAAACAAGGGGCTCAGGGGAGGCCCCAGAAACAAACTTTCCCTGTGCAGAAGGGGTCAATGGACAAAACAC
>HM141920-Equine-infectious-anemia-virus-isolate-DLV2-6,-complete-genome_1586
GCGAAGCAAACATGTTATAATTGTGGGAAGCCAGGACATTTTTCTAGTCAATGTAAAGCACCTAAAATATGTTTTAGGTG
>HM141920-Equine-infectious-anemia-virus-isolate-DLV2-6,-complete-genome_7991
GCTCATGTTGCTAGGCAACTGAACTGTGATAACCTTTTGTTCCTCCTTTTGTTCCTCATTTTAGTTCCGCTTTTGTGACG
>HM141920-Equine-infectious-anemia-virus-isolate-DLV2-6,-complete-genome_7320
GCGAGGAGACATCTGGGCCCAGGTCCAATATCATACATACCTGACAGACGAGACTCATGGCTCAGGGGACAAGTCCAACA
>HM141920-Equine-infectious-anemia-virus-isolate-DLV2-6,-complete-genome_5795
ACAGGACATCTTGTGTGGATAGTGATCACTGTCAAGAATATAAATGTAAACAAGTACAGTTGGAGAAGAACAGCAATAGC
>HM141920-Equine-infectious-anemia-virus-isolate-DLV2-6,-complete-genome_793
CAAAAAGCAGTCTGAGCCCGAGGAAGAATACCCAATAATGATTGATGGGGCTGGAAACAGAAACCTTCGGCCATTAACAC
>HM141917-Equine-infectious-anemia-virus-isolate-DLV19-9,-complete-genome_5734
TAACTATTTCAGTTATGAGACTAATAGGACTGTTAGTAGAGATAATTATACTGCCACTTTGTTAGATGCTTATCAAAGAG
>HM141917-Equine-infectious-anemia-virus-isolate-DLV19-9,-complete-genome_5063
GTCAATGATGAAGAAAAAGGAATAATTGCTGTGCCTTTAACCAGGACCAAGTTATTAATGAGACCAAATTGAGTGTTGTT
>HM141915-Equine-infectious-anemia-virus-isolate-DLV8-2,-complete-genome_2989
TGTAAAGGAACCAACATTAAATGATGTACAAAAATTAATGAGAAGTATAACATGGATGAGTTCAGGGGTTCTTGGATTAA
>HM141920-Equine-infectious-anemia-virus-isolate-DLV2-6,-complete-genome_732
ATGCAAAAACAACATTTTCTATATTAAAAGCCAAGTTTGAAAGAAAGGCTGCGAATACTACCAAAAAGCAGTCTGAGCCC
>HM141920-Equine-infectious-anemia-virus-isolate-DLV2-6,-complete-genome_0
TGTGGGATTAATATAAGATTCTTATAAGTGAATATGAAAGTAGCTGATGCTCTCATAACCTTATGACTAGCTCATGTTGC
>AY261361-African-swine-fever-virus-isolate-Malawi-Lil-20/1-(1983),-complete-genome_20923
GGTTTAAGGTTCGGCAAAGGTCGTCTAAAGCAGTTAGCGAACTTTTCATTCGCTCCCCAAGACAAAAGCCGATAAGCCAG
>KM267757|A/crow/India/11TI16/2011|H5N1|6_434
ATGAGTTGCCCTGTGGGTGAGTCTCCCTCTCCATACAACTCAAGGTTTGAGTCTGTTGCTTGGTCGGCAAGTGCTTGCCA
>MF465802|A/dove/Guangxi/96B8/2014|H9N2|6_693
GTCAGAATGCGTTTGCATCAATGGGACTTGTGCAGTAGTAATGACTGACGGAAGTGCATCAGGAAGGGCTGATACTAAAG
>MF465802|A/dove/Guangxi/96B8/2014|H9N2|6_756
AAGGGCTGATACTAAAGTACTATTCATTAGAGAGGGGAAAATCGTACACATTAGTCCATTATCAGGAAGTGCTCAACATG
>MF465802|A/dove/Guangxi/96B8/2014|H9N2|6_819
AGGAAGTGCTCAACATGTGGAGGAGTGCTCTTGTTACCCCCGGTATCCAGACGTTAGATGTGTTTGCAGAGACAATTGGA
>MF465802|A/dove/Guangxi/96B8/2014|H9N2|6_441
ACACTCAAATGGCACAATACGTGATAGGAGTCCTTATAGAACCCTTTTAATGAATGAGTTGGATGTTCCATTTCACTTAG
>MF465802|A/dove/Guangxi/96B8/2014|H9N2|6_504
TGTTCCATTTCACTTAGGAACCAAACAGGTGTGCATAGCGTGGTCCAGTTCGAGCTGCCATGATGGGAAAGCATGGTTAC
>MF465802|A/dove/Guangxi/96B8/2014|H9N2|6_630
TTATGGTGGGATACTTACAGATAGTATTGGGTCATGGTCCAAGAACATCCTCAGAACTCAGGAGTCAGAATGCGTTTGCA
>MF465802|A/dove/Guangxi/96B8/2014|H9N2|6_882
TTGCAGAGACAATTGGAAGGGCTCCAACAGACCTGTGCTATATATAAATATGGCAAATTATAATGTTGATTCTAGTTATG
>MF465802|A/dove/Guangxi/96B8/2014|H9N2|6_1134
TGAGACTTTCAGGGTCGTTGGTGGATGGACTAAGGCTAATTCTAAGTCACAAGTAAATAGGCAAGTCATAGTTGACAGTA
>AB569484|A/duck_/Zambia/03/2008|H6N2|1_868
TGGAAATGTGTCACAGCACACAGATTGGTGGAATAAGGATGGTTGACATTCTTAGACAGAATCCAACGGAGGAGCAAGCT
>AB569484|A/duck_/Zambia/03/2008|H6N2|1_1736
GCTGTACAATAAGATGGAATTCGAACCGTTCCAGTCCTTGGTACCCAAAGCTACTAGAGGCCAATATAGTGGGTTTGTGA
>HM125898-Newcastle-disease-virus-isolate-WDK/JX/7793/2004,-complete-genome_3904
CTCAATGTCACTATCGATGTGGAGGTAGACCCGAAGAGCCCGTTGGTCAAATCTCTGTCCAAGTCTGACAGTGGATACTA
>AY261361-African-swine-fever-virus-isolate-Malawi-Lil-20/1-(1983),-complete-genome_21594
GATCAATATCACCTCCCAAGACAAAACAGTAGTATATCGTTGAAAAGTTGTAATCTCGCATGCAAGCCAATTGCATCATT
>MF465802|A/dove/Guangxi/96B8/2014|H9N2|6_1008
TAGCAGCAGTAACTGCAGGGATCCCAATGATGAGAAAGGGGGACCAGGAGTGAAAGGGTGGGCCTTTGACAATGGAAATG
>AY261361-African-swine-fever-virus-isolate-Malawi-Lil-20/1-(1983),-complete-genome_21533
AGATCCTTACAAAAACATATATTGTTCGTCTGATGATGCCACTGTGATACATTTATGGCTTGATCAATATCACCTCCCAA
>EU430506|A/domestic_green_winged_teal/Hunan/79/2005|H5N1|8_558
GTTCAAGTTTCTGGAACTTTACAGAGATTCGCTTGGTGGAGCAGTGATGTGGATAGGAGTCTTCCTCTCCTCCCAAATCA
>EU430506|A/domestic_green_winged_teal/Hunan/79/2005|H5N1|8_682
ATAAGGTGGCTGATTGATGAATTACGACATAGATTGAAAATTACAGAAAACAGCTTAGATCAGATAACATTTATGCAAGC
>MF465800|A/dove/Guangxi/96B8/2014|H9N2|4_186
AAACAGAGCACAATGGAATGCTGTGTGCGACAAATCTTGGGCATCCCCTCGTTCTAGACACGTGTACTATCGAAGGACTG
>AY261361-African-swine-fever-virus-isolate-Malawi-Lil-20/1-(1983),-complete-genome_21228
GCTCAGCATTTTATGTAAATGAGGTGTTTTAATATGTTGTTAGTGTTTTAGTATCATGTTAATACATGATGTTAATACAT
>KU311536|A/domestic_duck/VinhLong/0184/2013|H5N1|2_915
AACACAAAATGGAATGAGAATCAAAATCCTAGGATGTTTCTGGCCATGATAACGTACATAACAGGGAACCGGCCAGAATG
>AY261361-African-swine-fever-virus-isolate-Malawi-Lil-20/1-(1983),-complete-genome_21289
ATACATGATGTTAATACATGATGTTAATATATAATGTTAATATATGATGTTAATATATGATGTTAATATATGATGTTAAA
>MF465800|A/dove/Guangxi/96B8/2014|H9N2|4_558
ACACAAATAACAGGGGGAAGAACATCCTCTTTGTATGGGGTATACACCACCCACACACCCACACCGACCAAACAGCTTTG
>MF465802|A/dove/Guangxi/96B8/2014|H9N2|6_126
TTTCAACGAGTGCATCAACCCATCGAACAATCAAGCAATTCCATATGAGCCAGTCATAATAGAAAGAAACACGACACAGA
>MF465802|A/dove/Guangxi/96B8/2014|H9N2|6_189
AAGAAACACGACACAGATAGTGTATTTGAATAATACCATCATAGAGAAGGAGAGTTGTCCTAAAGTAGCAGAATACATGA
>MF465802|A/dove/Guangxi/96B8/2014|H9N2|6_315
TAGGGACAATTCAATTAGACTTTCTGCAGGTGGGGACATTTGGGTAACAAGAGAACCTTATGTGTCATGTGGTCTTGGTA
>AY261361-African-swine-fever-virus-isolate-Malawi-Lil-20/1-(1983),-complete-genome_21350
GTTAATATATGATGTTAAATAAACTTAACGTTGCTACTAAGCCAAAAAAAAATCAAATTAACTCATCGAGAATTTGACGA
>MF465802|A/dove/Guangxi/96B8/2014|H9N2|6_0
AGCAAAAGCAGGAGTGAAAATGAATCCAAATCAGAAGATAATAGCACTTGGCGCTGTTTCTATAGCTATTGCGATAACCT
>MF465802|A/dove/Guangxi/96B8/2014|H9N2|6_63
AGCTATTGCGATAACCTGTCTAATCATGCAAATTGCCATCTTAACAACGACTATGACACTACATTTCAACGAGTGCATCA
>HM067705-Foot-and-mouth-disease-virus---type-SAT-2-isolate-Buffalo-10-QE-polyprotein-gene,-complete-cds_2806
GCACACCAACAAAACCAGTTTTGCGGTCGACCTCATGGACACCAAGGAGAAGGCGCTTGTGGGAGCCATTCTGAGATCAG
>HM067705-Foot-and-mouth-disease-virus---type-SAT-2-isolate-Buffalo-10-QE-polyprotein-gene,-complete-cds_2745
TCAGTGCGCCACGCCGCGTCCACACGGACGTCGCCTTCCTCCTCGATCGTAGCACTCACGTGCACACCAACAAAACCAGT
>HM067705-Foot-and-mouth-disease-virus---type-SAT-2-isolate-Buffalo-10-QE-polyprotein-gene,-complete-cds_2684
ACTTCTGCCGGAGAGGGTGCTGACGTGGTCACCACCGATCCTACCACCCACGGTGGCACGGTCAGTGCGCCACGCCGCGT
>HM067705-Foot-and-mouth-disease-virus---type-SAT-2-isolate-Buffalo-10-QE-polyprotein-gene,-complete-cds_2989
CCCGATGGTGTTTTCACACAACGGTGTCACCCGCTTTGCCATTCCGTTCACAGCCCCACACCGGTTGTTGTCCACAGTCT
>HM067705-Foot-and-mouth-disease-virus---type-SAT-2-isolate-Buffalo-10-QE-polyprotein-gene,-complete-cds_2928
AACACGGCCGGGTGTTCTGGCAACCCAACGGTGCGCCACGAACTACACAGCTTGGAGACAACCCGATGGTGTTTTCACAC
>HM067705-Foot-and-mouth-disease-virus---type-SAT-2-isolate-Buffalo-10-QE-polyprotein-gene,-complete-cds_2867
GGAGCCATTCTGAGATCAGCAACCTACTACTTTTGTGACCTGGAAATCGCATGTGTGGGTGAACACGGCCGGGTGTTCTG
>HM067705-Foot-and-mouth-disease-virus---type-SAT-2-isolate-Buffalo-10-QE-polyprotein-gene,-complete-cds_2623
CTCAGTCAGTGCGGGGCCGGACTTGGAGTTCCGCTTTCCCATTGACCCAATCCGCCAGACCACTTCTGCCGGAGAGGGTG
>HM067705-Foot-and-mouth-disease-virus---type-SAT-2-isolate-Buffalo-10-QE-polyprotein-gene,-complete-cds_2379
TAGCATATGTCCCTCCGGGCATAGACGTTGAGTCCCTACCCAAAACACCTGAGGATGCAGCACACTGTTACCATTCTGAA
>HM067705-Foot-and-mouth-disease-virus---type-SAT-2-isolate-Buffalo-10-QE-polyprotein-gene,-complete-cds_2318
GGCAGTCTCAACTACCACTTCATGTTCACGGGTCCTACCCACCACAAAGCCAAATTCATGGTAGCATATGTCCCTCCGGG
>HM067705-Foot-and-mouth-disease-virus---type-SAT-2-isolate-Buffalo-10-QE-polyprotein-gene,-complete-cds_2257
ACACAAGGTACACAGGAACACGTACCTGGCTGGACTTGCAGACTACTACACACAGTATTCTGGCAGTCTCAACTACCACT
>HM067705-Foot-and-mouth-disease-virus---type-SAT-2-isolate-Buffalo-10-QE-polyprotein-gene,-complete-cds_2562
ATGGCTGGGTGGTGGTCCTCCAAGTCACCGACACCCACTCTGCTGAGGCTGCGGTTGTAGTCTCAGTCAGTGCGGGGCCG
>HM067705-Foot-and-mouth-disease-virus---type-SAT-2-isolate-Buffalo-10-QE-polyprotein-gene,-complete-cds_2501
TACCTGTCGTCCGCTGATTACTCCTACACACATACTGACACCCCGGCCATGGCTACCACCAATGGCTGGGTGGTGGTCCT
>HM067705-Foot-and-mouth-disease-virus---type-SAT-2-isolate-Buffalo-10-QE-polyprotein-gene,-complete-cds_2440
ACACTGTTACCATTCTGAATGGGACACAGGTCTGAACTCGAGCTTCACGTTCGCGGTGCCATACCTGTCGTCCGCTGATT
>HM067705-Foot-and-mouth-disease-virus---type-SAT-2-isolate-Buffalo-10-QE-polyprotein-gene,-complete-cds_3050
CGGTTGTTGTCCACAGTCTACAACGGGGTATGTGAATACAACAACAAAGTCGCCGCCATCCGTGGCGACAGGCAGGTTTT
>HM067705-Foot-and-mouth-disease-virus---type-SAT-2-isolate-Buffalo-10-QE-polyprotein-gene,-complete-cds_4209
CACAAGCAGTTTCAACCCACTTCACTGGACGTACTGACTCAGTCTGGTACTGTCCGCCTGACCCTGATCATTTCGATGGC
>HM067705-Foot-and-mouth-disease-virus---type-SAT-2-isolate-Buffalo-10-QE-polyprotein-gene,-complete-cds_4087
CCATATTGCCAACCTCTGTAAAGTCAGCGCACCAGCACCGAGCAAGTCGAGACCCGAGCCGGTGGTCGTCTGCCTCCGTG
>HM067705-Foot-and-mouth-disease-virus---type-SAT-2-isolate-Buffalo-10-QE-polyprotein-gene,-complete-cds_4026
ACCAGGAGTCAAAACAGTGGCTTGAGAACGCTCGAGAGACGTGTCTCAAGAATGGCAACATCCATATTGCCAACCTCTGT
>HM067705-Foot-and-mouth-disease-virus---type-SAT-2-isolate-Buffalo-10-QE-polyprotein-gene,-complete-cds_4575
ACATAATCAAAGCACTTGAAGACACACACACCAACCCTGTGGCAATGTTTCAGTACGATTGCGCCCTTCTGAACGGCATG
>HM067705-Foot-and-mouth-disease-virus---type-SAT-2-isolate-Buffalo-10-QE-polyprotein-gene,-complete-cds_4331
AACCCTGACGGCAAGGACTTCAAGTACTTTGCTCAAATGGTGTCAACTACGGGGTTTATCCCGCCCATGGCTTCACTTGA
>HM067705-Foot-and-mouth-disease-virus---type-SAT-2-isolate-Buffalo-10-QE-polyprotein-gene,-complete-cds_4270
CCCTGATCATTTCGATGGCTACAACCAACAAGCTGTCGTGGTCATGGACGACTTGGGCCAGAACCCTGACGGCAAGGACT
>HM067705-Foot-and-mouth-disease-virus---type-SAT-2-isolate-Buffalo-10-QE-polyprotein-gene,-complete-cds_3782
GTCGCCTCCACGTTCTTCCGCTCAACACCCGAAGACCTGGAGAGAGCCGAAAAGCAGCTCAAAGCACGTGACATTAATGA
>HM067705-Foot-and-mouth-disease-virus---type-SAT-2-isolate-Buffalo-10-QE-polyprotein-gene,-complete-cds_3233
GCGGAGCTGTACTGCCCACGTGCTCTCCTACCAGCATATGACCACCGGGACAGAGACAGGTTTGACGCCCCGATAGGAGT
>HM067705-Foot-and-mouth-disease-virus---type-SAT-2-isolate-Buffalo-10-QE-polyprotein-gene,-complete-cds_3172
GTTCAACTTCGGGTTTGTGACCGCCGACAGGCCAGTCGACGTTTACTACCGGATGAAACGTGCGGAGCTGTACTGCCCAC
>HM067705-Foot-and-mouth-disease-virus---type-SAT-2-isolate-Buffalo-10-QE-polyprotein-gene,-complete-cds_3111
GTGGCGACAGGCAGGTTTTAGCTCAAAAGTACGCGTCGGCTAAACACGCGTTACCATCCACGTTCAACTTCGGGTTTGTG
>HM067705-Foot-and-mouth-disease-virus---type-SAT-2-isolate-Buffalo-10-QE-polyprotein-gene,-complete-cds_3660
TCGAAATACTGGACAGCACATTTGTGGTCAAGAAGATCTCTGACTCCCTCTCCAGTGTTTTCCACGTGCCGGCCCCTGTC
>HM067705-Foot-and-mouth-disease-virus---type-SAT-2-isolate-Buffalo-10-QE-polyprotein-gene,-complete-cds_3416
CTGGTAGAAAGCATCAACAAGATGCAGGATGACATGTCTACTAAACACGGACCCGACTTCAACCGCCTGGTGTCCGCATT
>HM067705-Foot-and-mouth-disease-virus---type-SAT-2-isolate-Buffalo-10-QE-polyprotein-gene,-complete-cds_3294
TTGACGCCCCGATAGGAGTGGAGAAGCAGTTGTGCAACTTCGACCTGTTAAAGTTGGCCGGGGATGTGGAGTCCAACCCA
>HM067705-Foot-and-mouth-disease-virus---type-SAT-2-isolate-Buffalo-10-QE-polyprotein-gene,-complete-cds_2196
CATACGTGGTGACCAAGAACAACGGTGACAAGGTCATGACTGCATTTGACGTGGCCTTTACACACAAGGTACACAGGAAC
>HM067705-Foot-and-mouth-disease-virus---type-SAT-2-isolate-Buffalo-10-QE-polyprotein-gene,-complete-cds_915
CAGGGATTTTCCTCAAGGGCACTGAACACGCCGTGTTCGCCTGTCTGACCTCCGACGGGTGGTACGCCATCGACGACGAG
>HM067705-Foot-and-mouth-disease-virus---type-SAT-2-isolate-Buffalo-10-QE-polyprotein-gene,-complete-cds_793
ACCACCCGCCCTCGTGATTTGGAACATTAAACACCTGCTCTACACTGGAATTGGCACTGCCTCGCGACCCAGCGAGGTGT
>HM067705-Foot-and-mouth-disease-virus---type-SAT-2-isolate-Buffalo-10-QE-polyprotein-gene,-complete-cds_732
TCACTCTTCGGGCAATTGAACAACTGGAGGAACTCACCGGGCTTGAGTTGCACGAGGGCGGACCACCCGCCCTCGTGATT
>HM067705-Foot-and-mouth-disease-virus---type-SAT-2-isolate-Buffalo-10-QE-polyprotein-gene,-complete-cds_1159
TAGTATTATCAACAACTACTACATGCAGCAATACCAAAACTCAATGGACACCCAACTCGGCGACAACGCCATCAGTGGTG
>HM067705-Foot-and-mouth-disease-virus---type-SAT-2-isolate-Buffalo-10-QE-polyprotein-gene,-complete-cds_1098
TGAAGGGAGCTGGGCAATCCAGTCCAGCTACCGGATCTCAGAATCAGTCTGGCAACACTGGTAGTATTATCAACAACTAC
>HM067705-Foot-and-mouth-disease-virus---type-SAT-2-isolate-Buffalo-10-QE-polyprotein-gene,-complete-cds_1037
TTTGTCCCGTACGATATGGAACCATTTAACGGAGATGCAGTCGTGAAAGCAACTGCCTACGTGAAGGGAGCTGGGCAATC
>HM067705-Foot-and-mouth-disease-virus---type-SAT-2-isolate-Buffalo-10-QE-polyprotein-gene,-complete-cds_610
GAAGAAGACTTTCTACTCTAGGCCCAATAAACACGACAACTGTTGGTTGAACACCATCCTGCAGTTGTTCAGGTACGTCG
>HM067705-Foot-and-mouth-disease-virus---type-SAT-2-isolate-Buffalo-10-QE-polyprotein-gene,-complete-cds_305
ACACCTTAAGGTAACACTGAGATTGGTACTTGGTTTCTGGAGGCAGGCTAAGGATGCCCTTTAGGTACCCGGAGGTAACA
>HM067705-Foot-and-mouth-disease-virus---type-SAT-2-isolate-Buffalo-10-QE-polyprotein-gene,-complete-cds_122
AGCTGTACTGAGACTAACTCCACAATTGGTCTACTAGCGGGTATTAGTAACACTCACTTTGCTTCGTAGCGGAGCACATG
>HM067705-Foot-and-mouth-disease-virus---type-SAT-2-isolate-Buffalo-10-QE-polyprotein-gene,-complete-cds_61
AACTGGCACACCCGTGCAACTGTAAGTTTCGCCTGGTCTTTCCAGGTCTAGAGAGATGAGCAGCTGTACTGAGACTAACT
>HM067705-Foot-and-mouth-disease-virus---type-SAT-2-isolate-Buffalo-10-QE-polyprotein-gene,-complete-cds_549
GAGAGATTAAACTGTTATTCAGAGGATACAGAAAGATGGAATTCACACTTTACAACGGTGAGAAGAAGACTTTCTACTCT
>HM067705-Foot-and-mouth-disease-virus---type-SAT-2-isolate-Buffalo-10-QE-polyprotein-gene,-complete-cds_488
CATCTACAACTTTTATCTATGAACACAACTGACTGTTTTATCGCTTTGGTACAGGCTATCAGAGAGATTAAACTGTTATT
>HM067705-Foot-and-mouth-disease-virus---type-SAT-2-isolate-Buffalo-10-QE-polyprotein-gene,-complete-cds_427
AAGTGCCCGGTTTAAAAAGCTTCTACGCCTGAACAGGTGACCGGAGGCCGGCACCTTTTCCCATCTACAACTTTTATCTA
>HM067705-Foot-and-mouth-disease-virus---type-SAT-2-isolate-Buffalo-10-QE-polyprotein-gene,-complete-cds_1220
GACAACGCCATCAGTGGTGGTTCCAATGAGGGGTCGACCGACACCACGTCGACTCACACAAGCAACACACAGAACAACGA
>HM067705-Foot-and-mouth-disease-virus---type-SAT-2-isolate-Buffalo-10-QE-polyprotein-gene,-complete-cds_1891
GCTAGTGGTGATGGTATTAACGCCCCTAACAACAGAGGCGCAGATGAACAGCGGGACCGTGGAGGTCTACGCCAACATTG
>HM067705-Foot-and-mouth-disease-virus---type-SAT-2-isolate-Buffalo-10-QE-polyprotein-gene,-complete-cds_1830
TCCAGGTACCCTACCTGGGCGTGAACCGTTATGACCAGGGTAAACGGCACCAATCCTGGTCGCTAGTGGTGATGGTATTA
>HM067705-Foot-and-mouth-disease-virus---type-SAT-2-isolate-Buffalo-10-QE-polyprotein-gene,-complete-cds_1769
TTCCAACTTACACTCTACCCACACCAATTCATCAACCCAAGGACTAACACCACAGCACACATCCAGGTACCCTACCTGGG
>HM067705-Foot-and-mouth-disease-virus---type-SAT-2-isolate-Buffalo-10-QE-polyprotein-gene,-complete-cds_2135
TTCTCAAACCTGCTCGATGTGGCCGAAGCGTGCCCCACGCTTCTCAACTTCGATGGTAAACCATACGTGGTGACCAAGAA
>HM067705-Foot-and-mouth-disease-virus---type-SAT-2-isolate-Buffalo-10-QE-polyprotein-gene,-complete-cds_2013
AGGGTATTGTGCCCGTCGCCTGTGCTGATGGCTATGGTGGGTTCCAAAACACTGACCCAAAGACCGCAGATCCAATCTAC
>HM067705-Foot-and-mouth-disease-virus---type-SAT-2-isolate-Buffalo-10-QE-polyprotein-gene,-complete-cds_1952
GAGGTCTACGCCAACATTGCACCAACCAACGTCCACGTGGCGGGCGAGCTCCCTGGCAAACAGGGTATTGTGCCCGTCGC
>HM067705-Foot-and-mouth-disease-virus---type-SAT-2-isolate-Buffalo-10-QE-polyprotein-gene,-complete-cds_1708
TGGAGGTTCACTGTTGGTTGCGATGGTTCCCGAACTATGCAACCTCAGACAGAGGGAAGAGTTCCAACTTACACTCTACC
>HM067705-Foot-and-mouth-disease-virus---type-SAT-2-isolate-Buffalo-10-QE-polyprotein-gene,-complete-cds_1464
ACGCCGACGACGACTCCTTCAGACCCGGACCTAACACCTCTGGGTTGGACACACGTGTCAAACAGGCCGAGCGTTTCTTC
>HM067705-Foot-and-mouth-disease-virus---type-SAT-2-isolate-Buffalo-10-QE-polyprotein-gene,-complete-cds_1342
CGGGGCCCTGCTAGCTGACAAGAAAACAGAGGAAACCACGTTGTTAGAAGACCGTATCCTCACCACGAGACACGGTACCA
>HM067705-Foot-and-mouth-disease-virus---type-SAT-2-isolate-Buffalo-10-QE-polyprotein-gene,-complete-cds_1281
GCAACACACAGAACAACGACTGGTTTTCAAAACTGGCACAATCAGCCATCTCTGGCCTCTTCGGGGCCCTGCTAGCTGAC
>HM067705-Foot-and-mouth-disease-virus---type-SAT-2-isolate-Buffalo-10-QE-polyprotein-gene,-complete-cds_1647
CTTACACGTACATGCGTAACGGGTGGGATGTTCAAGTCAGTGCTACAAGCACTCAATTCAATGGAGGTTCACTGTTGGTT
>HM067705-Foot-and-mouth-disease-virus---type-SAT-2-isolate-Buffalo-10-QE-polyprotein-gene,-complete-cds_1586
ACACTGTATGTGTTGGAGTTGCCCAAAGATCACAAGGGTATCTATGGTAAACTCACCGACTCTTACACGTACATGCGTAA
>HM067705-Foot-and-mouth-disease-virus---type-SAT-2-isolate-Buffalo-10-QE-polyprotein-gene,-complete-cds_1525
ACAGGCCGAGCGTTTCTTCAAGGAGAAACTGTTCGACTGGACCAGCGACAAACCGTTCGGAACACTGTATGTGTTGGAGT
>HM067706-Foot-and-mouth-disease-virus---type-SAT-1-isolate-Buffalo-17-QE-polyprotein-gene,-complete-cds_1708
CGGTGGTTGCCTCCTTGTGGCCATGGTGCCAGAGCTATGTAAGCTCACCGACAGAGAGAAGTACCAGCTCACTCTGTTCC
>HM067706-Foot-and-mouth-disease-virus---type-SAT-1-isolate-Buffalo-17-QE-polyprotein-gene,-complete-cds_1647
CTCACTCCTACATCCGCAACGGGTGGGACGTGCAGGTATCAGCCACTGCAACACAATTCAACGGTGGTTGCCTCCTTGTG
>HM067706-Foot-and-mouth-disease-virus---type-SAT-1-isolate-Buffalo-17-QE-polyprotein-gene,-complete-cds_1586
ACCACACACGTTTTGGAACTGCCCACGGATCACAAAGGCATCTACGGGCAGTTGGTTGACTCTCACTCCTACATCCGCAA
>HM067706-Foot-and-mouth-disease-virus---type-SAT-1-isolate-Buffalo-17-QE-polyprotein-gene,-complete-cds_1891
ACTGGTTGTGATGGTCGTGGCACCATACACAAACGACCAGACCATTGGCTCCACCAAAGCCGAGGTGTACGTGAACATCG
>HM067706-Foot-and-mouth-disease-virus---type-SAT-1-isolate-Buffalo-17-QE-polyprotein-gene,-complete-cds_1830
TCCAGGTACCATACTTGGGTGTAGACAGACACGACCAAGGTGTCCGCCACAAGGCGTGGACACTGGTTGTGATGGTCGTG
>HM067706-Foot-and-mouth-disease-virus---type-SAT-1-isolate-Buffalo-17-QE-polyprotein-gene,-complete-cds_1769
TACCAGCTCACTCTGTTCCCGCACCAATTCCTGAATCCACGAACAAACACCACAGCACACATCCAGGTACCATACTTGGG
>HM067706-Foot-and-mouth-disease-virus---type-SAT-1-isolate-Buffalo-17-QE-polyprotein-gene,-complete-cds_1525
ACAAGCAGAAAGGTTCTTTAAGCACAAACTTTTCGATTGGACTTTGGAACAGAAATTTGGCACCACACACGTTTTGGAAC
>HM067706-Foot-and-mouth-disease-virus---type-SAT-1-isolate-Buffalo-17-QE-polyprotein-gene,-complete-cds_1281
ACAACACCCAAAACAACGATTGGTTCTCCAAACTCGCACAATCAGCCTTTTCCGGGTTGGTTGGGGCACTATTGGCAGAC
>HM067706-Foot-and-mouth-disease-virus---type-SAT-1-isolate-Buffalo-17-QE-polyprotein-gene,-complete-cds_1220
GACAACGCCATAAGTGGTGGATCCAACGAGGGGTCAACTGATACAACCTCGACCCACACAAACAACACCCAAAACAACGA
>HM067706-Foot-and-mouth-disease-virus---type-SAT-1-isolate-Buffalo-17-QE-polyprotein-gene,-complete-cds_1159
TAGCATCATTAACAACTACTACATGCAACAGTACCAGAACTCAATGGACACCCAACTTGGTGACAACGCCATAAGTGGTG
>HM067706-Foot-and-mouth-disease-virus---type-SAT-1-isolate-Buffalo-17-QE-polyprotein-gene,-complete-cds_1464
ATGCCAGCTCCGACAAATTCGTCCCTGGGCCTAACACCAACGGTCTAGAGACCCGCGTCGAACAAGCAGAAAGGTTCTTT
>HM067706-Foot-and-mouth-disease-virus---type-SAT-1-isolate-Buffalo-17-QE-polyprotein-gene,-complete-cds_1403
ACCACAAGTCACGGGACGACAACATCAACGACACAAAGTTCGGTGGGTATTACCTACGGGTATGCCAGCTCCGACAAATT
>HM067706-Foot-and-mouth-disease-virus---type-SAT-1-isolate-Buffalo-17-QE-polyprotein-gene,-complete-cds_1342
TGGGGCACTATTGGCAGACAAGAAAACTGAAGAAACTACTCTGTTGGAAGATCGCATCCTGACCACAAGTCACGGGACGA
>HM067706-Foot-and-mouth-disease-virus---type-SAT-1-isolate-Buffalo-17-QE-polyprotein-gene,-complete-cds_1952
GAGGTGTACGTGAACATCGCACCTACCAACGTGTACGTTGCAGGTGAAAAACCCGTCAAACAGGGAATTTTACCCGTAGC
>HM067706-Foot-and-mouth-disease-virus---type-SAT-1-isolate-Buffalo-17-QE-polyprotein-gene,-complete-cds_2562
GGTGGGTCGGCGTGTACCAAATCACCGACACGCATGAAAAAGACGGCGCTGTGATCGTGAGCGTGAGTGCTGGACCCGAC
>HM067706-Foot-and-mouth-disease-virus---type-SAT-1-isolate-Buffalo-17-QE-polyprotein-gene,-complete-cds_2501
GTCTCTGCGGCTGATTTTGCCTACACCTACTCTAACGAACCTGAACAAACATCAGTTCAAGGGTGGGTCGGCGTGTACCA
>HM067706-Foot-and-mouth-disease-virus---type-SAT-1-isolate-Buffalo-17-QE-polyprotein-gene,-complete-cds_2440
CTGTTACCACGCAGAGTGGGACACTGGGCTCAACTCCACCTTCACTTTCACAGTCCCATACGTCTCTGCGGCTGATTTTG
>HM067706-Foot-and-mouth-disease-virus---type-SAT-1-isolate-Buffalo-17-QE-polyprotein-gene,-complete-cds_2745
GGCGAACACGACGACACCACACTGACGTCAGTTTCCTGTTGGACCGCTTCACACTAATTGGGAAAACAACAGACAACAAG
>HM067706-Foot-and-mouth-disease-virus---type-SAT-1-isolate-Buffalo-17-QE-polyprotein-gene,-complete-cds_2684
TCTGCCGGAGAAGGGGCAGAGCCCGTCACCACGGATGCCACCCAACATGGTGGGCACAGCAGGCGAACACGACGACACCA
>HM067706-Foot-and-mouth-disease-virus---type-SAT-1-isolate-Buffalo-17-QE-polyprotein-gene,-complete-cds_2623
CGTGAGTGCTGGACCCGACTTCGAGTTCAGAATGCCACTCAGCCCCTCCAGACAGACCACTTCTGCCGGAGAAGGGGCAG
>HM067706-Foot-and-mouth-disease-virus---type-SAT-1-isolate-Buffalo-17-QE-polyprotein-gene,-complete-cds_2379
TGGTGGCGTACATCCCACCCGGGACAACGCCGCTCCCTGGAACACCTGAGACCGCCTCACACTGTTACCACGCAGAGTGG
>HM067706-Foot-and-mouth-disease-virus---type-SAT-1-isolate-Buffalo-17-QE-polyprotein-gene,-complete-cds_2135
TACACCAACCTACTGGACGTAGCCGAGGCCTGTCCCACATTTCTGGACTTCAACGGGGTGCCTTACGTGCAGACTCAGAA
>HM067706-Foot-and-mouth-disease-virus---type-SAT-1-isolate-Buffalo-17-QE-polyprotein-gene,-complete-cds_2074
AACATCTGATCCCATTTATGGGCACGTGTACAACCCCGCCCGCACCGGTTACCCCGGTAGGTACACCAACCTACTGGACG
>HM067706-Foot-and-mouth-disease-virus---type-SAT-1-isolate-Buffalo-17-QE-polyprotein-gene,-complete-cds_2013
AGGGAATTTTACCCGTAGCTGTGTCCGACGGTTATGGCGGTTTTCAGAACACCGACCCAAAAACATCTGATCCCATTTAT
>HM067706-Foot-and-mouth-disease-virus---type-SAT-1-isolate-Buffalo-17-QE-polyprotein-gene,-complete-cds_2318
AGTGGCACCTTGAACTTACATTTTATGTACACAGGGCCCACAAACAACAAGGCCAAGTACATGGTGGCGTACATCCCACC
>HM067706-Foot-and-mouth-disease-virus---type-SAT-1-isolate-Buffalo-17-QE-polyprotein-gene,-complete-cds_2257
TGGACACAAGAATTTCAAAAACACATTCATGTCTGGTCTTGCCCAGTACTACACACAGTACAGTGGCACCTTGAACTTAC
>HM067706-Foot-and-mouth-disease-virus---type-SAT-1-isolate-Buffalo-17-QE-polyprotein-gene,-complete-cds_2196
CTTACGTGCAGACTCAGAACAATTCTGGCTCAAAAGTTTTGACATGTTTCGACCTCGCATTTGGACACAAGAATTTCAAA
>HM067706-Foot-and-mouth-disease-virus---type-SAT-1-isolate-Buffalo-17-QE-polyprotein-gene,-complete-cds_1098
TGAAGGGAGCCGGGCAGTCCAGCCCGGCGACCGGTTCACAGAATCAGTCAGGCAACACTGGTAGCATCATTAACAACTAC
>HM067705-Foot-and-mouth-disease-virus---type-SAT-2-isolate-Buffalo-10-QE-polyprotein-gene,-complete-cds_5490
AGATGGTCATGGCCAACGTTAAGCCCGTCGAACTCATCCTCGATGGGAAGATTGTCGCGCTCTGCTGCGCGACGGGAGTG
>HM067705-Foot-and-mouth-disease-virus---type-SAT-2-isolate-Buffalo-10-QE-polyprotein-gene,-complete-cds_5246
GAAGGACCCTATGCCGGACCGCTGGAGCGCCAACAGCCACTGAAGCTCAAAGCTAAGCTTCCCGCGACTGAAGGCCCGTA
>HM067705-Foot-and-mouth-disease-virus---type-SAT-2-isolate-Buffalo-10-QE-polyprotein-gene,-complete-cds_5185
TCAACCCTCTGACAAGGATGTGAACACTGAGCCGGAGAAACCTGAGGAGAAACCGCAAGCTGAAGGACCCTATGCCGGAC
>HM067705-Foot-and-mouth-disease-virus---type-SAT-2-isolate-Buffalo-10-QE-polyprotein-gene,-complete-cds_6222
ACAACGACAAGCGCCTGGACGAGGGCGTCGTTTTGGACGACGTCATCTTCTCCAAGCACAAGGGAGACGCAAAGATGTCT
>HM067705-Foot-and-mouth-disease-virus---type-SAT-2-isolate-Buffalo-10-QE-polyprotein-gene,-complete-cds_5917
CGCGTACCGCGCCGGGACCAAGGTAGGATACTGTGGGGCCGCCGTGCTAACCAAAAGTGGGAGCCAAACAGTCATCATTG
>HM067705-Foot-and-mouth-disease-virus---type-SAT-2-isolate-Buffalo-10-QE-polyprotein-gene,-complete-cds_5734
CCGTGGACAACGCGTTAGAGACATCACAGCCCACTTCCGCGACACAGTTCGTGTCGCGAAAGGTAACCCCGTTGTCGGCG
>HM067705-Foot-and-mouth-disease-virus---type-SAT-2-isolate-Buffalo-10-QE-polyprotein-gene,-complete-cds_5124
AGAACCCTCGCGAAACCATCGACAAACCCACTGCTGGTTTTCGTGAGAGAAAACTCCCAGGTCAACCCTCTGACAAGGAT
>HM067705-Foot-and-mouth-disease-virus---type-SAT-2-isolate-Buffalo-10-QE-polyprotein-gene,-complete-cds_4880
GTTCATGACTCCATCAAGGAAGAACTTAAGCCGCTTCTCGAGCAAACCAGCTTCGCGAGGCGAGCCTTCAAGCGCCTGAA
>HM067705-Foot-and-mouth-disease-virus---type-SAT-2-isolate-Buffalo-10-QE-polyprotein-gene,-complete-cds_4758
ACGAAAAGGTCGCCTCGCACCCAATCTTCAAACAAATCTCCATCCCATCCCAAAAGTCGGTGCTTTACTTCCTCATTGAG
>HM067705-Foot-and-mouth-disease-virus---type-SAT-2-isolate-Buffalo-10-QE-polyprotein-gene,-complete-cds_4697
CAACCACCACTACAGAGCCTGTACCAATTGGTTGATGAGGTGATTGAGAGAGTCAACCTACACGAAAAGGTCGCCTCGCA
>HM067705-Foot-and-mouth-disease-virus---type-SAT-2-isolate-Buffalo-10-QE-polyprotein-gene,-complete-cds_5063
AACGAGTATATCGAGAAGGCCAACATCACCACTGACGACCAAACTCTTGACGAGGCGGAAAAGAACCCTCGCGAAACCAT
>HM067705-Foot-and-mouth-disease-virus---type-SAT-2-isolate-Buffalo-10-QE-polyprotein-gene,-complete-cds_5002
CAACATTGTCATCATGATCCGCGAAACCCACAAGAGGCAGAAGATGGTCGATGATGCGCTGAACGAGTATATCGAGAAGG
>HM067705-Foot-and-mouth-disease-virus---type-SAT-2-isolate-Buffalo-10-QE-polyprotein-gene,-complete-cds_4941
GAGCCTTCAAGCGCCTGAAGGAGAACTTTGAGCTTGTTGCGCTAGTGGTGGTACTGCTGGCCAACATTGTCATCATGATC
>HM067705-Foot-and-mouth-disease-virus---type-SAT-2-isolate-Buffalo-10-QE-polyprotein-gene,-complete-cds_6283
GGGAGACGCAAAGATGTCTGAGGCTGACAAGAAGCTGTTCCGTCTGTGTGCTGCTGACTACGCGTCACATCTGCACAATG
>HM067706-Foot-and-mouth-disease-virus---type-SAT-1-isolate-Buffalo-17-QE-polyprotein-gene,-complete-cds_854
TCGCGACCCAGCGAGGTGTGCATGGTTGACGGTACCGACATGTGTCTTGCTGATTTCCACGCGGGAATCTTCCTGAAAGG
>HM067706-Foot-and-mouth-disease-virus---type-SAT-1-isolate-Buffalo-17-QE-polyprotein-gene,-complete-cds_793
CCCACCTGCTCTTGTGATTTGGAACATCAAACACTTGCTCTACACCGGAATAGGCACTGCCTCGCGACCCAGCGAGGTGT
>HM067706-Foot-and-mouth-disease-virus---type-SAT-1-isolate-Buffalo-17-QE-polyprotein-gene,-complete-cds_732
TCACTTTACAAGCAATTGAACAGTTAGAGGAACTCACAAGGCTCGAGTTACACGAGGGCGGCCCACCTGCTCTTGTGATT
>HM067706-Foot-and-mouth-disease-virus---type-SAT-1-isolate-Buffalo-17-QE-polyprotein-gene,-complete-cds_1037
TTTGTCCCGTACGATATGGAACCGTTCAACGGAGACGCGATTGTGAAAGCAACCGCGTACGTGAAGGGAGCCGGGCAGTC
>HM067706-Foot-and-mouth-disease-virus---type-SAT-1-isolate-Buffalo-17-QE-polyprotein-gene,-complete-cds_976
GTACGCCATTGATGACGAGGACTTCTACCCTTGGACCCCGGAACCGTCCGACGTCCTCTGTTTTGTCCCGTACGATATGG
>HM067706-Foot-and-mouth-disease-virus---type-SAT-1-isolate-Buffalo-17-QE-polyprotein-gene,-complete-cds_915
CGGGAATCTTCCTGAAAGGTACTGAGCACGCCGTGTTCGCCTGCTTGACCTCTGACGGGTGGTACGCCATTGATGACGAG
>HM067706-Foot-and-mouth-disease-virus---type-SAT-1-isolate-Buffalo-17-QE-polyprotein-gene,-complete-cds_671
CAGTTGTTTAGGTACGTCGACGAACCGTTCTTCGACTGGGTCTACAACTCGCCCGAAAACCTCACTTTACAAGCAATTGA
>HM067705-Foot-and-mouth-disease-virus---type-SAT-2-isolate-Buffalo-10-QE-polyprotein-gene,-complete-cds_6527
ATCGAACAGGCTTTAAAGCTCATGGAGAGTAAGGAATACAAGTTTGTATGCCAAACCTTCCTGAAGGACGAGATTCGCCC
>HM067705-Foot-and-mouth-disease-virus---type-SAT-2-isolate-Buffalo-10-QE-polyprotein-gene,-complete-cds_6466
AATCCAAGGGAAGCGCCGCGGGGCCCTCATCGATTTCGAGAACGGCACCGTCGGACCCGAGATCGAACAGGCTTTAAAGC
>HM067705-Foot-and-mouth-disease-virus---type-SAT-2-isolate-Buffalo-10-QE-polyprotein-gene,-complete-cds_6344
GCGTCACATCTGCACAATGTGCTCGGAACTGCGAACTCTCCACTGACAGTGTTTGAAGCCATCAAGGGCGTCGACGGACT
>HM067706-Foot-and-mouth-disease-virus---type-SAT-1-isolate-Buffalo-17-QE-polyprotein-gene,-complete-cds_549
GAGAGGTTAAACTGTTGTTCAAAGGAAACAGAAAGATGGAATTCACGCTCTACAACGGTGAAAAGAAAACTTTCTACTCA
>HM067706-Foot-and-mouth-disease-virus---type-SAT-1-isolate-Buffalo-17-QE-polyprotein-gene,-complete-cds_488
TTTTACCACTTTAAATTCATGAACGCAACTGACTGTTTTATCGCTTTGGTACAGGCTATCAGAGAGGTTAAACTGTTGTT
>HM067706-Foot-and-mouth-disease-virus---type-SAT-1-isolate-Buffalo-17-QE-polyprotein-gene,-complete-cds_305
ACACCTCAAGGTAACACCGAGACTGGTACTTGGTTTCTGGAGACAGGCTAAGGATGCCCTTCAGGTACCCAGAGGTAACA
>HM147822-West-Nile-virus-from-South-Africa,-complete-genome_10492
AAGATAGCACTATAGTTAGTTTAGTGTAAATAGATTTAATTGAGAATGGAAGTCAGGCCAGACAAACGCTGCCACCGGAA
>HM147822-West-Nile-virus-from-South-Africa,-complete-genome_10431
TTGTAGTTTAGTTGATTTAGTACTAATAGCAATTTGAATTATGATTAATTATTTTAGATTTAAGATAGCACTATAGTTAG
>HM147822-West-Nile-virus-from-South-Africa,-complete-genome_10370
CACTATCATAGTGGAGGACACTGTTTTGTAAATAATGAAGTTGAATTGGGTAGTTGTATTATTGTAGTTTAGTTGATTTA
>HM147823-West-Nile-virus-from-Madagascar,-complete-genome_915
CAACGCGTCGTGTTTGCCATCCTATTGCTTCTAGTGGCTCCAGCATACAGCTTTAACTGCTTAGGAATGAGCAACAGAGA
>HM147823-West-Nile-virus-from-Madagascar,-complete-genome_793
CCTGGTTGGATAGCACAAAAGCCACGAGATACCTGGTGAAGACAGAATCATGGATACTGAGAAACCCAGGCTACGCCGTC
>HM147822-West-Nile-virus-from-South-Africa,-complete-genome_10675
CCCACGTGCTTTAGCCTCAAAGCCCAATGTCAGACCACACCTTGGTGTGCCACTCTGCGGAGAGTGCAGTCTGCGACAGT
>HM147822-West-Nile-virus-from-South-Africa,-complete-genome_10309
GCTCGGTGATTGGGGAAGAGAAGTATGTGGACTACATGGGTTCCCTAAGGAGATACGAAGACACTATCATAGTGGAGGAC
>HM147822-West-Nile-virus-from-South-Africa,-complete-genome_10004
CAGGGACTTGAGACTGATGGCCAATGCCATTTGTTCTGCAGTGCCCGTCAACTGGGTTCCCACAGGACGTACCACCTGGT
>HM147822-West-Nile-virus-from-South-Africa,-complete-genome_9943
GTGACACCGCCTGTCTGGCGAAATCATACGCCCAGATGTGGCTGCTGCTCTACTTCCACCGCAGGGACTTGAGACTGATG
>HM147822-West-Nile-virus-from-South-Africa,-complete-genome_9882
CGCGGACAGGATGAGCTGATTGGACGTGCCAGGATTTCCCCAGGAGCCGGATGGAATGTGCGTGACACCGCCTGTCTGGC
>HM147822-West-Nile-virus-from-South-Africa,-complete-genome_10248
ATTGGCACGCGAGCCCGTGCCACTTGGGCTGAAAACATCCACGTGGCGATCAATCAGGTTCGCTCGGTGATTGGGGAAGA
>HM147822-West-Nile-virus-from-South-Africa,-complete-genome_10187
TGAGAAGTGGAGTGACGTTCCATACTCTGGGAAGAGAGAAGACATCTGGTGTGGCAGCTTGATTGGCACGCGAGCCCGTG
>HM147822-West-Nile-virus-from-South-Africa,-complete-genome_10065
ACAGGACGTACCACCTGGTCAATCCACGCAAAAGGGGAATGGATGACAACAGAGGACATGCTCGCAGTTTGGAACAGGGT
>HM147823-West-Nile-virus-from-Madagascar,-complete-genome_1098
ATGATGAACATGGAGGCAGCCAACCTTGCAGATGTACGCAGTTATTGCTATCTAGCTTCGGTCAGTGATTTGTCAACAAA
>HM147823-West-Nile-virus-from-Madagascar,-complete-genome_1952
TACCGGAAAAGATGGTCCCTGCAAAGTGCCTATTTCTTCCGTGGCTTCCCTGAATGACCTCACACCTGTTGGAAGGTTGG
>HM147823-West-Nile-virus-from-Madagascar,-complete-genome_1891
TCAAATTCGCTGGGACTCCTGCTGACACTGGCCATGGAACGGTGGTGCTGGAACTGCAGTATACCGGAAAAGATGGTCCC
>HM147823-West-Nile-virus-from-Madagascar,-complete-genome_1830
AGGGTGAAGATGGAGAAGCTGCAGCTGAAGGGAACAACATACGGTGTATGTTCAAAAGCGTTCAAATTCGCTGGGACTCC
>HM147823-West-Nile-virus-from-Madagascar,-complete-genome_2135
ACAGCAGATAAACCACCACTGGCACAAATCTGGGAGCAGTATTGGGAAGGCCTTCACTACCACACTCAGAGGAGCCCAAC
>HM147823-West-Nile-virus-from-Madagascar,-complete-genome_2074
AGGTCCTGATTGAGCTTGAACCCCCGTTTGGTGACTCTTACATCGTAGTGGGTAGAGGAGAACAGCAGATAAACCACCAC
>HM147823-West-Nile-virus-from-Madagascar,-complete-genome_2013
ACACCTGTTGGAAGGTTGGTGACCGTGAATCCATTTGTGTCTGTGGCCACGGCTAACTCGAAGGTCCTGATTGAGCTTGA
>HM147823-West-Nile-virus-from-Madagascar,-complete-genome_1708
CCAAACAATCTGTCGTGGCTCTGGGGTCGCAGGAAGGTGCTTTGCACCAAGCTTTAGCCGGAGCGATCCCTGTTGAGTTC
>HM147823-West-Nile-virus-from-Madagascar,-complete-genome_1281
GGACTGTTTGGAAAGGGGAGCATCGACACATGTGCAAAGTTCGCCTGCACAACCAAGGCAACTGGTTGGATCATCCAGAA
>HM147823-West-Nile-virus-from-Madagascar,-complete-genome_1220
AGCCGACCCCGCCTTCGTCTGCAAGCAAGGTGTTGTAGACAGAGGATGGGGAAATGGATGTGGACTGTTTGGAAAGGGGA
>HM147823-West-Nile-virus-from-Madagascar,-complete-genome_1159
TCAGTGATTTGTCAACAAAAGCAGCGTGTCCAACCATGGGTGAAGCCCACAACGAGAAAAGAGCCGACCCCGCCTTCGTC
>HM147823-West-Nile-virus-from-Madagascar,-complete-genome_1586
GGCGAAGTCCTTCTTGGTCCACCGAGAATGGTTTATGGACCTGAACTTGCCATGGAGCAGTGCTGGAAGCACTACGTGGA
>HM147823-West-Nile-virus-from-Madagascar,-complete-genome_1525
CGGTTGACTGTGAGCCACGGTCAGGAATAGACACTAGCGCCTACTATGTCATGTCAGTTGGGGCGAAGTCCTTCTTGGTC
>HM147823-West-Nile-virus-from-Madagascar,-complete-genome_1464
TTCAGCATAACTCCATCGGCACCATCTTACACGCTAAAATTGGGTGATTATGGTGAGGTCACGGTTGACTGTGAGCCACG
>HM147822-West-Nile-virus-from-South-Africa,-complete-genome_9821
CTGCTCGAACCATTTCACGGAGCTGATCATGAAGGACGGCAGGACGCTGGTGGTCCCGTGTCGCGGACAGGATGAGCTGA
>HM147822-West-Nile-virus-from-South-Africa,-complete-genome_8296
GTCTTGTGAGAAATCCTCTCTCACGCAACTCCACCCATGAGATGTATTGGGTGAGCCACGCAACAGGCAACATCGTCCAC
>HM147822-West-Nile-virus-from-South-Africa,-complete-genome_8235
TGTCCCTACATGCCCAAAGTGATTGAGAAGATGGAAGCACTCCAAAGACGGTATGGAGGTGGTCTTGTGAGAAATCCTCT
>HM147822-West-Nile-virus-from-South-Africa,-complete-genome_8174
CTTGGAGATGGTGGAAGACTGGCTGCACAGAGGACCGAAGGAGTTCTGCATCAAGGTGCTCTGTCCCTACATGCCCAAAG
>HM147822-West-Nile-virus-from-South-Africa,-complete-genome_8601
TACCATGGAAGCTACGAAGTGAAACCAACCGGCTCAGCTAGCTCTCTTGTGAACGGGGTGGTCAGACTGCTATCAAAACC
>HM147822-West-Nile-virus-from-South-Africa,-complete-genome_8479
CAGTAGGGAAGCCTCTCCTCAACTCTGACACTAGCAAAATCAGAAACCGAATTGAGAGGCTGAAAAAAGAATACAGCTCC
>HM147822-West-Nile-virus-from-South-Africa,-complete-genome_8357
AACAGGCAACATCGTCCACTCTGTCAACATGACAAGCCAAGTGCTCCTGGGGAGGATGGAAAAGAAAACGTGGAAGGGGC
>HM147822-West-Nile-virus-from-South-Africa,-complete-genome_8113
TCTGTGACATCGGAGAGTCATCATCAAGTGCAGAGGTTGAAGAACACCGCACCGTCCGGGTCTTGGAGATGGTGGAAGAC
>HM147822-West-Nile-virus-from-South-Africa,-complete-genome_7808
TGCCAGGAGAGAAGGAAACATCACTGGAGGCCACCCAGTTTCGCGGGGAACTGCTAAATTACGGTGGCTAGTGGAAAGGC
>HM147822-West-Nile-virus-from-South-Africa,-complete-genome_7747
AAGAGTTCACCAGATATAGGAAGGAAGCTATTACTGAGGTTGATCGTTCTGCTGCAAGACATGCCAGGAGAGAAGGAAAC
>HM147822-West-Nile-virus-from-South-Africa,-complete-genome_7686
GGAGCCAAGGGACGCACACTAGGAGAAGTCTGGAAGGAGAGGCTCAACCATATGACGAAGGAAGAGTTCACCAGATATAG
>HM147822-West-Nile-virus-from-South-Africa,-complete-genome_8052
GTCACCATGAAAAGTGGAGTCGATGTCTTCTACAGACCATCAGAAGTGAGTGACACCCTGCTCTGTGACATCGGAGAGTC
>HM147822-West-Nile-virus-from-South-Africa,-complete-genome_7991
CACGAAAGGGGGTCCTGGTCATGAGGAACCACAACTAGTGCAGAGCTACGGTTGGAATATCGTCACCATGAAAAGTGGAG
>HM147822-West-Nile-virus-from-South-Africa,-complete-genome_7930
GCAGAGGCGGCTGGTGCTATTACATGGCTACCCAGAAGAGAGTGCAGGAAGTAAAAGGGTACACGAAAGGGGGTCCTGGT
>HM147822-West-Nile-virus-from-South-Africa,-complete-genome_8662
TCAGACTGCTATCAAAACCATGGGATGCCATTACCAATGTTACCACGATGGCTATGACTGACACCACTCCCTTCGGTCAA
>HM147822-West-Nile-virus-from-South-Africa,-complete-genome_9455
AGTCATGGATGTCATCTCTAGAGAGGACCAGAGAGGAAGTGGCCAAGTGGTGACTTACGCTCTGAACACCTTCACCAATC
>HM147822-West-Nile-virus-from-South-Africa,-complete-genome_9394
TCGAGCTAACATATCGACATAAAGTTGTTAAAGTGATGAGACCAGCGGCCGACGGAAAGACAGTCATGGATGTCATCTCT
>HM147822-West-Nile-virus-from-South-Africa,-complete-genome_9272
AAGGATCTATGCTGATGACACCGCCGGCTGGGACACGCGCATCACCAAAGCCGACCTCGAGAATGAAGCGAAGGTCCTTG
>HM147822-West-Nile-virus-from-South-Africa,-complete-genome_9760
GCAAAGACATCCAGGAATGGAAGCCCTCGACAGGATGGTACGACTGGCAGCAGGTTCCATTCTGCTCGAACCATTTCACG
>HM147822-West-Nile-virus-from-South-Africa,-complete-genome_9699
AAGCCTTTGGACGACCGGTTTGCCACATCACTACACTTCCTAAACGCCATGTCAAAAGTCCGCAAAGACATCCAGGAATG
>HM147822-West-Nile-virus-from-South-Africa,-complete-genome_9638
GTTTGAGAATGGCGAAGAGCGCCTCAGTCGCATGGCTGTCAGTGGTGATGACTGCGTAGTAAAGCCTTTGGACGACCGGT
>HM147822-West-Nile-virus-from-South-Africa,-complete-genome_9211
AAGGCTTGGGGCTTCAGAAGCTTGGGTACATCCTGAAGGAAGTTGGGACAAAACCAGGAGGAAGGATCTATGCTGATGAC
>HM147822-West-Nile-virus-from-South-Africa,-complete-genome_8906
CGCTGCTCTCGGAGCAATGTTTGAAGAACAGAACCAATGGAAGAACGCCAGAGAAGCTGTAGAGGATCCAAAGTTCTGGG
>HM147822-West-Nile-virus-from-South-Africa,-complete-genome_8845
CCCGTGAGAAGAAGCCCAGGATGTGCTCCCGGGAGGAGTTCATTAATAAAGTCAACAGCAACGCTGCTCTCGGAGCAATG
>HM147822-West-Nile-virus-from-South-Africa,-complete-genome_8784
CCTTCAGAAGGGGTCAAATATGTCCTTAATGAGACCACAAATTGGCTGTGGGCCTTCTTGGCCCGTGAGAAGAAGCCCAG
>HM147822-West-Nile-virus-from-South-Africa,-complete-genome_9150
GCTCTTGGATTCCTCAATGAGGACCACTGGCTGGGCAGAAAGAACTCAGGAGGCGGAGTTGAAGGCTTGGGGCTTCAGAA
>HM147822-West-Nile-virus-from-South-Africa,-complete-genome_9089
AGCCAAAGGCAGCAGAGCCATTTGGTTTATGTGGCTGGGGGCTCGCTTTCTAGAATTTGAAGCTCTTGGATTCCTCAATG
>HM147822-West-Nile-virus-from-South-Africa,-complete-genome_8967
GAGGATCCAAAGTTCTGGGAAATGGTTGATGAGGAACGTGAGGCACATCTCCGTGGAGAATGCAACACCTGCATTTACAA
>HM147823-West-Nile-virus-from-Madagascar,-complete-genome_7015
TGCTTGATCTACGGCCGGCTACGGCATGGTCCCTCTATGCTGTAACAACAGCCGCTCTTACCCCTTTGCTGAAGCACCTA
>HM147823-West-Nile-virus-from-Madagascar,-complete-genome_6954
AGTAGCCTGCTAGGGTATAAGCTAGAAGCTAGAGAGACGACTCTGGGAGTTGAGAGCTTCTTGCTTGATCTACGGCCGGC
>HM147823-West-Nile-virus-from-Madagascar,-complete-genome_6893
ACTGGTCAGCGCCGTGGCTGCCAATGAAATGGGCTGGCTGGACAAAACCAAAAATGACATTAGTAGCCTGCTAGGGTATA
>HM147823-West-Nile-virus-from-Madagascar,-complete-genome_7198
CAGCTCTCCTGCTGGCAGCTGGATGCTGGGGCCAGGTGACCCTGACTGTGACTGTGACTGCAGCTGCTCTGCTTTTTTGC
>HM147823-West-Nile-virus-from-Madagascar,-complete-genome_7137
GTCCAAGCCAGCGCGTTGTTTACCCTGGCCAGAGGTTTCCCTTTTGTGGACGTTGGTGTATCAGCTCTCCTGCTGGCAGC
>HM147823-West-Nile-virus-from-Madagascar,-complete-genome_7076
CCCTTTGCTGAAGCACCTAATTACGTCAGATTACATCAACACCTCGCTGACCTCAATAAACGTCCAAGCCAGCGCGTTGT
>HM147823-West-Nile-virus-from-Madagascar,-complete-genome_6710
CTTGGGGGGAGTAATCTTAGGAGCTGCCACATTCTTTTGCTGGATGGCTGAAGTTCCAGGGACGAAGATAGCGGGCATGC
>HM147823-West-Nile-virus-from-Madagascar,-complete-genome_6222
CTAAGGACAGCTGATCTACCAGTCTGGCTTGCTTACAAAGTGGCAGCAGCAGGAATATCATATTATGACCGGAAATGGTG
>HM147823-West-Nile-virus-from-Madagascar,-complete-genome_6161
GTACACCATGGATGGGGAATACAGGCTCAGAGGGGAAGAACGCAAGAATTTCCTTGAGTTCCTAAGGACAGCTGATCTAC
>HM147823-West-Nile-virus-from-Madagascar,-complete-genome_5856
GCCAACTTTAAGGCAAACAGAGTGATCGACAGCCGCAAAAGTGTGAAACCCACCATTATTGAGGAAGGCGATGGAAGAGT
>HM147823-West-Nile-virus-from-Madagascar,-complete-genome_6649
GTGTGATGTCTCTAGGCGTGTTTTTTCTACTTATGCAAAGGAAAGGCATTGGCAAGATTGGCTTGGGGGGAGTAATCTTA
>HM147823-West-Nile-virus-from-Madagascar,-complete-genome_6588
AGGATGGCCCTTGAAGAGCTCCCGGACGCCCTCCAGACAATAGCTCTGATTGCACTATTGAGTGTGATGTCTCTAGGCGT
>HM147823-West-Nile-virus-from-Madagascar,-complete-genome_6527
CTGGGAGGCATTGGACACGATGTATGTGGTGGCAACCGCTGAGAAAGGGGGTCGAGCTCACAGGATGGCCCTTGAAGAGC
>HM147823-West-Nile-virus-from-Madagascar,-complete-genome_7259
AGCTGCTCTGCTTTTTTGCCATTATGCGTACATGGTGCCAGGCTGGCAAGCTGAAGCCATGCGATCTGCCCAGCGGCGGA
>HM147823-West-Nile-virus-from-Madagascar,-complete-genome_8357
TTCAGGAAACATTGTCCATTCCGTCAACATGACAAGCCAGGTGCTCCTGGGGAGGATGGAAAAGAAAACATGGAAGGGGC
>AY261361-African-swine-fever-virus-isolate-Malawi-Lil-20/1-(1983),-complete-genome_20801
CATTTATGTGACGACATTTTCTAAAAACCTCAAAAATAGTAATTAATTCACTGTCGTTATGGAAATGATCGTAAGCTAAC
>HM147823-West-Nile-virus-from-Madagascar,-complete-genome_8174
CTTGGAGATGGTGGAAGACTGGCTGCATAGGGGACCGAAGGAATTTTGCATCAAAGTGCTATGCCCTTACATGCCCAAAG
>HM147823-West-Nile-virus-from-Madagascar,-complete-genome_8601
TATCATGGAAGCTACGAGGTGAAGCCAACCGGCTCAGCCAGCTCTCTTGTGAATGGGGTAGTCAGATTGCTTTCAAAACC
>HM147823-West-Nile-virus-from-Madagascar,-complete-genome_8540
GAAGAAAGAATACAGCTCCACATGGCACCAGGATGTGAACCACCCTTACAGAACCTGGAACTATCATGGAAGCTACGAGG
>HM147823-West-Nile-virus-from-Madagascar,-complete-genome_8418
AAGAAAACATGGAAGGGGCCCCAGTATGAGGAAGATGTCAACTTGGGAAGTGGAACACGGGCAGTGGGGAAGCCTCTTCT
>HM147823-West-Nile-virus-from-Madagascar,-complete-genome_7991
CACAAAAGGAGGACCCGGTCATGAGGAACCACAACTGGTGCAGAGCTATGGTTGGAACATCGTTACCATGAAGAGTGGGG
>HM147823-West-Nile-virus-from-Madagascar,-complete-genome_7625
GTGTTTCTCCATCACGTGGACTCTCATTAAAAACATGGAGAAGCCTGGCCTCAAGAGGGGTGGAGCCAAAGGACGCACGC
>HM147823-West-Nile-virus-from-Madagascar,-complete-genome_7564
CAGTGTGGAATGCAACAACAGCTATTGGCCTTTGTCACATCATGCGAGGAGGATGGGTTTCGTGTTTCTCCATCACGTGG
>HM147823-West-Nile-virus-from-Madagascar,-complete-genome_7442
GATCATGTTGATCTTGGTGTCAATGGCCGCGGTGGTTGTCAATCCATCAGTGAGGACTGTTAGAGAGGCTGGAATTCTGG
>AY261361-African-swine-fever-virus-isolate-Malawi-Lil-20/1-(1983),-complete-genome_20862
GAAATGATCGTAAGCTAACTGTTTAATCTCTTTAGGGGTCAATTCTTTTTTTGGGAGCGGTGGTTTAAGGTTCGGCAAAG
>HM147823-West-Nile-virus-from-Madagascar,-complete-genome_7869
CGGTGGCTGGTGGAAAGGCGCTTCCTTGAACCAGTGGGAAAGGTTGTAGATCTTGGCTGTGGTAGAGGCGGCTGGTGTTA
>HM147823-West-Nile-virus-from-Madagascar,-complete-genome_7686
GGAGCCAAAGGACGCACGCTGGGGGAATTTTGGAAGGAGAGACTCAATCACATGACGAAGGAAGAATTCACCAGATACAG
>HM147823-West-Nile-virus-from-Madagascar,-complete-genome_5795
CCCCAAATGCAAAAACGATGATTGGGATTTTGTCATCACCACAGACATATCAGAAATGGGAGCCAACTTTAAGGCAAACA
>HM147823-West-Nile-virus-from-Madagascar,-complete-genome_3294
GACTTTGACTACTGCCCGGGAACAACAGTAACTATAAGTGACAGCTGTGGACACCGTGGCCCTGCAGCACGCACGACCAC
>MF146555|A/common_teal/Netherlands/07/2000|H3N8|5_1302
TTTGAGAGGGCGACCATCATGGCGGCATTTACCGGAAACACTGAGGGCAGAACATCTGACATGAGGACTGAGATCATAAG
>HM147823-West-Nile-virus-from-Madagascar,-complete-genome_2989
CTAACACGACGGAGTGTGATTCGAAGATCATCGGAACTGCCATCAAAAACAACATGGCCGTACATAGTGACCTGTCATAC
>HM147823-West-Nile-virus-from-Madagascar,-complete-genome_3599
CAAGAGGTGGACAGCCAAGATCAGCATTCCGGCTATCATGCTTGCACTCCTGGTCCTAGTGCTTGGGGGTATTACGTACA
>HM147823-West-Nile-virus-from-Madagascar,-complete-genome_3477
CCCCTGCGGCACGACGAAAAGACTCTTGTGCAGTCGCGAGTGAACGCGTACAACGCCGACATGATTGATCCTTTTCAGTT
>HM147823-West-Nile-virus-from-Madagascar,-complete-genome_3416
CACCCTCCCTCCACTGCGTTTCCAGACTGAGAACGGCTGTTGGTATGGAATGGAAATTCGGCCCCTGCGGCACGACGAAA
>HM147823-West-Nile-virus-from-Madagascar,-complete-genome_2928
GAGGTGGAGGATTTTGGGTTTGGACTGACAAGCACTCGCATGTTCCTAAAGATTCGGGAAACTAACACGACGGAGTGTGA
>HM147823-West-Nile-virus-from-Madagascar,-complete-genome_2562
TACAAGTTCTACCCGGAAACGCCACAGGGCCTAGCAAAGATTATCCAAAAAGCACATGCAGAAGGAGTTTGTGGCCTGCG
>HM147823-West-Nile-virus-from-Madagascar,-complete-genome_2440
TGCTCTTCCTTTCGGTCAACGTCCACGCTGACACAGGTTGTGCCATTGATATTGGTAGGCAGGAGCTCCGGTGTGGAAGT
>HM147823-West-Nile-virus-from-Madagascar,-complete-genome_2196
ACACTCAGAGGAGCCCAACGACTTGCAGCTCTTGGAGATACTGCCTGGGATTTCGGATCAGTTGGAGGGGTTTTCACATC
>HM147823-West-Nile-virus-from-Madagascar,-complete-genome_2867
TGTCATCGACGGTCCTGAGACTGAAGAATGCCCAACGGTCAACCGAGCCTGGAACAGTATGGAGGTGGAGGATTTTGGGT
>HM147823-West-Nile-virus-from-Madagascar,-complete-genome_2745
CAGAATGGGATGTACAAAGCAGCACCAAGACGCTTAGCTGCCACCACCGAAAAATTGGAGATGGGTTGGAAGGCTTGGGG
>HM147823-West-Nile-virus-from-Madagascar,-complete-genome_2684
GGATGAGCTGAACACCCTGCTGAAAGAGAATGGGGTTGACCTGAGTGTCGTAGTGGAAAAACAGAATGGGATGTACAAAG
>HM147823-West-Nile-virus-from-Madagascar,-complete-genome_3782
ACCAGTCTTTTTGGTAGCTTCTTTTTTAAAAGCAAGGTGGACTAACCAAGAGAGTATTTTGCTCATGCTTGCGGCTGCTT
>HM147823-West-Nile-virus-from-Madagascar,-complete-genome_5124
GAAGAGCCAGCGCCAGCTGGTTTTGAACCTGAAATGCTGAGGAAAAAACAGATCACTGTTCTTGATCTGCACCCCGGAGC
>HM147823-West-Nile-virus-from-Madagascar,-complete-genome_5063
AAACGGCGTCATCATGCCCAACGGTGCGTACATAAGTGCCATTGTGCAAGGAGAGAGAATGGAAGAGCCAGCGCCAGCTG
>HM147823-West-Nile-virus-from-Madagascar,-complete-genome_5002
CCACCGGAACGTCAGGTTCCCCCATTGTGGACAAGAATGGAGACGTGATTGGACTGTATGGAAACGGCGTCATCATGCCC
>HM147823-West-Nile-virus-from-Madagascar,-complete-genome_5734
GCCTGCAACGGGCGGGGAAGAAGGTTGTCCAGCTGAACAGAAAGTCCTATGAAACAGAGTACCCCAAATGCAAAAACGAT
>HM147823-West-Nile-virus-from-Madagascar,-complete-genome_5551
TCATGACGGCCACACCACCCGGGACTTCGGACCCCTTTCCAGAGTCTAATGCTCCTATCTCGGACATGCAGACAGAAATC
>HM147823-West-Nile-virus-from-Madagascar,-complete-genome_5490
AGCATCGCAGCTAGAGGATACATAGCAACTAAGGTTGAATTGGGCGAAGCCGCAGCGATTTTCATGACGGCCACACCACC
>MF146555|A/common_teal/Netherlands/07/2000|H3N8|5_620
GCTAATTCGGATGATAAAGCGAGGGATCAATGATCGGAACTTCTGGAGAGGTGAAAATGGTCGGAGAACAAGGACTGCGT
>HM147823-West-Nile-virus-from-Madagascar,-complete-genome_4087
AAGAAAAAAGGAGCTCCGCAGCAAAGAAGAAAGGAGCTTGCCTCATCTGCCTAGCACTGGCGTCCACAGGAGTGTTCAAC
>HM147823-West-Nile-virus-from-Madagascar,-complete-genome_4026
TGCTTAAACCTGGATGTGTACAGAATTTTGCTGCTTATGGTTGGAGTTGGAAGCCTTATCAAAGAAAAAAGGAGCTCCGC
>HM147823-West-Nile-virus-from-Madagascar,-complete-genome_3843
CTCATGCTTGCGGCTGCTTTTTTCCAAATGGCCTACTATGACGCCAAGAATGTCTTGTTATGGGAAGTGCCTGATGTATT
>HM147823-West-Nile-virus-from-Madagascar,-complete-genome_4880
TGGACATGATGAGGTCCAGATGATTGTTGTGGAGCCAGGGAAAAACGTGAAAAATGTCCAGACCAAGCCTGGAGTGTTCA
>HM147823-West-Nile-virus-from-Madagascar,-complete-genome_4758
TGGCACACCACCAAAGGAGCTGCTCTTATGAGTGGTGAAGGACGTCTGGACCCCTATTGGGGGAGCGTGAAAGAGGACCG
>HM147823-West-Nile-virus-from-Madagascar,-complete-genome_4209
CGCAAGCGCGGCTGGCCTGCCACAGAGGTGATGACTGCAGTTGGACTCATGTTTGCTATTGTCGGGGGTCTGGCAGAACT
>HM147822-West-Nile-virus-from-South-Africa,-complete-genome_1952
CACCGGGAAAGACGGGCCCTGTAAAGTGCCCATTTCTTCCGTGGCTTCCCTGAATGACCTCACACCTGTGGGAAGGCTGG
>HM147822-West-Nile-virus-from-South-Africa,-complete-genome_1891
TCAAATTCGTTGGGACCCCCGCTGACACTGGCCATGGAACAGTGGTGTTGGAGCTGCAGTACACCGGGAAAGACGGGCCC
>HM147822-West-Nile-virus-from-South-Africa,-complete-genome_1830
AGAGTAAAAATGGAGAAACTGCAGCTGAAGGGAACGACATATGGGGTGTGTTCAAAAGCATTCAAATTCGTTGGGACCCC
>HM147822-West-Nile-virus-from-South-Africa,-complete-genome_2135
GCAGCAGATAAACCACCACTGGCACAAATCCGGGAGTAGCATAGGAAAGGCTTTCACCACCACTCTTAGAGGAGCGCAAC
>HM147822-West-Nile-virus-from-South-Africa,-complete-genome_2074
AGATTTTGATTGAAATCGAACCTCCGTTTGGTGACTCTTACATCGTGGTGGGGAGAGGAGAGCAGCAGATAAACCACCAC
>HM147822-West-Nile-virus-from-South-Africa,-complete-genome_2013
ACACCTGTGGGAAGGCTGGTGACCGTGAATCCCTTTGTGTCCGTGGCTACGGCCAACTCAAAGATTTTGATTGAAATCGA
>HM147822-West-Nile-virus-from-South-Africa,-complete-genome_1769
GGCGATTCCCGTTGCGTTCTCAAGCAACACTGTGAAGTTGACATCAGGGCACTTGAAGTGTAGAGTAAAAATGGAGAAAC
>HM147822-West-Nile-virus-from-South-Africa,-complete-genome_1525
CAGTTGACTGTGAGCCACGGTCAGGGATAGACACTAGCGCCTATTATGTCATGTCGGTCGGCGCGAAGTCCTTTCTAGTC
>HM147822-West-Nile-virus-from-South-Africa,-complete-genome_1464
TTCAGCATAACCCCATCAGCACCGTCTTACACGCTGAAGTTGGGTGAGTATGGTGAAGTCACAGTTGACTGTGAGCCACG
>HM147822-West-Nile-virus-from-South-Africa,-complete-genome_1403
GACGACAGTCGACTCCCATGGCAATTACTCAACACAGGTAGGAGCCACCCAGGCCGGAAGATTCAGCATAACCCCATCAG
>HM147822-West-Nile-virus-from-South-Africa,-complete-genome_1708
CCAAACAGTCTGTCGTAGCCTTAGGATCGCAAGAAGGTGCTTTGCACCAAGCTTTGGCTGGGGCGATTCCCGTTGCGTTC
>HM147822-West-Nile-virus-from-South-Africa,-complete-genome_1647
GCTGGAGGTACTACGTGGAGGAACCGGGAAGCACTGATGGAATTTGAAGAACCTCATGCTACCAAACAGTCTGTCGTAGC
>HM147822-West-Nile-virus-from-South-Africa,-complete-genome_1586
CGCGAAGTCCTTTCTAGTCCACCGAGAATGGTTCATGGACCTGAACCTGCCATGGAGCAGTGCTGGAGGTACTACGTGGA
>HM147822-West-Nile-virus-from-South-Africa,-complete-genome_2196
ACTCTTAGAGGAGCGCAACGGCTTGCAGCCCTTGGAGACACTGCCTGGGACTTCGGATCGGTTGGAGGAGTTTTCACCTC
>HM147822-West-Nile-virus-from-South-Africa,-complete-genome_3050
GCACAGTGACCTGTCATATTGGATAGAAAGTGGACTCAACGACACCTGGAAGCTTGAGAGAGCGGTCTTAGGAGAGGTCA
>HM147822-West-Nile-virus-from-South-Africa,-complete-genome_2989
CGAACACAACGGAGTGCGACTCGAAGATCATAGGGACCGCCGTTAAGAATAACATGGCTGTGCACAGTGACCTGTCATAT
>HM147822-West-Nile-virus-from-South-Africa,-complete-genome_2928
GAGGTGGAGGATTTTGGATTTGGACTGACGAGCACTCGCATATTCCTGAAGATCCGGGAAACGAACACAACGGAGTGCGA
>HM147822-West-Nile-virus-from-South-Africa,-complete-genome_3355
CCGCGGCACGCACGACCACCGAGAGTGGGAAGCTCATCACTGACTGGTGCTGCAGAAGCTGCACCCTCCCTCCTCTGCGC
>HM147822-West-Nile-virus-from-South-Africa,-complete-genome_3172
GAGTTTTGGAAAGTGATCTCATTATACCCATTACCTTAGCAGGGCCTAGAAGCAACCACAACAGGAGACCGGGATATAAA
>HM147822-West-Nile-virus-from-South-Africa,-complete-genome_3111
GCGGTCTTAGGAGAGGTCAAATCATGCACCTGGCCCGAGACCCACACCCTATGGGGTGATGGAGTTTTGGAAAGTGATCT
>HM147822-West-Nile-virus-from-South-Africa,-complete-genome_2867
TGTCATCGACGGTCCTGAGACCGAGGAATGCCCGACGACCAACCGAGCATGGAACAGCATGGAGGTGGAGGATTTTGGAT
>HM147822-West-Nile-virus-from-South-Africa,-complete-genome_2501
AGAGCTCCGGTGTGGGAGTGGGGTGTTTATCCACAATGATGTGGAAGCTTGGATGGATCGCTACAAGTTCTACCCGGAGA
>HM147822-West-Nile-virus-from-South-Africa,-complete-genome_2440
TGCTCTTCCTCTCGGTCAATGTCCACGCTGACACAGGTTGTGCCATTGACATTGGTAGGCAAGAGCTCCGGTGTGGGAGT
>HM147822-West-Nile-virus-from-South-Africa,-complete-genome_2318
ATCACTTTTTGGAGGGATGTCCTGGATTACACAGGGGCTTCTGGGAGCTCTTCTGCTGTGGATGGGGATCAATGCCCGTG
>HM147822-West-Nile-virus-from-South-Africa,-complete-genome_2684
GGATGAGTTGAACACTCTGTTGAAAGAGAATGGAGTCGACCTAAGCATCGTGGTAGAAAAACAGAATGGGATGTACAAAG
>HM147822-West-Nile-virus-from-South-Africa,-complete-genome_2623
AAGGAGTCTGTGGCTTGCGCTCCGTCTCCAGACTCGAGCACCAAATGTGGGAGGCCATCAAGGATGAGTTGAACACTCTG
>HM147822-West-Nile-virus-from-South-Africa,-complete-genome_2562
TACAAGTTCTACCCGGAGACGCCACAAGGCTTAGCAAAAATCATTCAGAAAGCACATGCTGAAGGAGTCTGTGGCTTGCG
>HM147822-West-Nile-virus-from-South-Africa,-complete-genome_1342
CTGGCTGGATCATTCAGAAAGAAAACATCAAGTATGAGGTCGCCATCTTCGTGCACGGCCCGACGACAGTCGACTCCCAT
>HM141923-Equine-infectious-anemia-virus-isolate-DLV18-8,-complete-genome_2867
AAAGGGCTTTGAGACGCCTGAGGATAAATTGCAGGAAGAGCACCCTATAATTTGGCTGGGATATCAACTTAGTCCAGGCA
>HM141923-Equine-infectious-anemia-virus-isolate-DLV18-8,-complete-genome_1830
CTTATATCCCGATTTGAGTCAGATGAAACAGGAGTACAAGATCAAGGAAGAGGAAAATCAAGAAGATTTCAATCTGAACA
>HM141923-Equine-infectious-anemia-virus-isolate-DLV18-8,-complete-genome_1769
CTTTCCCTGTGCAGAAGGGGTCAATGAACAACACACAAAAGGGGGAGAAACAGCAAGGGACCTTATATCCCGATTTGAGT
>HM141923-Equine-infectious-anemia-virus-isolate-DLV18-8,-complete-genome_6100
GAATAAGAATGTGTGTCCAGCCTCCATTCTTTTTGTTTAAACAGAATAATACTGGTATTCTCAGTAATTGTGGACCTTTA
>HM141923-Equine-infectious-anemia-virus-isolate-DLV18-8,-complete-genome_5490
ATGAACCGGAAAGAAGATAAAGAAGATAAAGGAAGAAATAACTGGTGGAAGATAGGTATGTTTCTATTGTGTCTGTTAGG
>HM141923-Equine-infectious-anemia-virus-isolate-DLV18-8,-complete-genome_3843
CACAAAGGAATATATGGCAATCAATTGGCAGATGAGGCTATTAAAATAACTGAAGAAATTATGTTAGCATATCAAGGCAC
>HM141922-Equine-infectious-anemia-virus-isolate-DLV9-7,-complete-genome_7503
GAAAAGGTTAATAAAGAGATCTGGAGAGAATTACAATATGGGTCGTTTGGTGACTACCGCCGCCGAGAAGAAGAACGTTG
>HM141922-Equine-infectious-anemia-virus-isolate-DLV9-7,-complete-genome_610
TTTTTGTAAAGAAAAAGACTGGCAATTAAGGGATGTCATTCCATTGGTAGAGGACGTTTCCCAGACATTGTCAGGACAAG
>HM141921-Equine-infectious-anemia-virus-isolate-DLV5-10,-complete-genome_2013
AGGGGCAGACACATCAGTACTAACTATTGCACATTATAATAAGTTAAAATATAGAGGAAGAAAATATCAGGGTACAGGTA
>HM141921-Equine-infectious-anemia-virus-isolate-DLV5-10,-complete-genome_610
TTTTTGTAAAGAAAAGGACTGGCAATTAAGAGATGTCATTCCATTATTGGAGGATGTTTCCCAGACGTTGTCAGGACAAG
>HM141922-Equine-infectious-anemia-virus-isolate-DLV9-7,-complete-genome_6710
TAGCTGCTACTGCTATTGCTGCTAGTGCTACTATGTCTTATATCGCTTTGACAGAAGTCAACAAATTAGATGGTGTGCAA
>HM141922-Equine-infectious-anemia-virus-isolate-DLV9-7,-complete-genome_6405
TGTTCAATACTTGTTATGCAATACTAGTAATACTAATAGTACCAATAATGCTAATGTTTCTTGTGTGGTACAAAGTTTTG
>HM141922-Equine-infectious-anemia-virus-isolate-DLV9-7,-complete-genome_3965
ATGCAGGGTTTGACTTGTGTATTCCTTATGATATAATAATACCTGTCTCTGAGACAAAAGTTATATACACAGATGTAAAA
>HM141923-Equine-infectious-anemia-virus-isolate-DLV18-8,-complete-genome_7808
AGGATTAAGAAAATTATGTGATTATATTGGAAAAATGTTAAATCCGGCTACATCTCATGTAACAATGCCTCAATATGATG
>HM147822-West-Nile-virus-from-South-Africa,-complete-genome_1037
ACTGGAAGGCGACAGTTGTGTGACTATAATGTCAAAAGATAAGCCAACGATTGATGTCAAGATGATGAACATGGAAGCAG
>HM147822-West-Nile-virus-from-South-Africa,-complete-genome_915
CAACGCGTCGTGTTCGCTATCCTACTGCTTTTGGTAGCACCAGCATACAGTTTCAATTGCCTGGGAATGAGCAACAGGGA
>HM147822-West-Nile-virus-from-South-Africa,-complete-genome_854
AAACCCGGGCTACGCCCTTGTCGCAGCTGTTATCGGATGGATGCTCGGGAGCAACACAATGCAACGCGTCGTGTTCGCTA
>HM147822-West-Nile-virus-from-South-Africa,-complete-genome_1281
GGATTGTTTGGCAAGGGGAGCATAGACACATGTGCAAAGTTCACCTGCACAACCAAGGCAACTGGCTGGATCATTCAGAA
>HM147822-West-Nile-virus-from-South-Africa,-complete-genome_1220
AGCTGACTCCGCCTTTGTTTGCAAGCAAGGAGTCGTGGACAGAGGATGGGGAAATGGATGCGGATTGTTTGGCAAGGGGA
>HM147822-West-Nile-virus-from-South-Africa,-complete-genome_1098
ATGATGAACATGGAAGCAGCCAATCTAGCGGATGTGCGTCATTACTGCTACCTAGCTTCGGTCAGTGACCTATCAACAAG
>HM147822-West-Nile-virus-from-South-Africa,-complete-genome_732
AGCAGAAGGTCCTTGACAGTCCAGACACATGGAGAAAGTACACTGGCTAATAAGAAAGGAGCTTGGCTGGACAGCACAAA
>HM147822-West-Nile-virus-from-South-Africa,-complete-genome_488
CAAAGTGATGATGACTGTTAATGCAACTGATGTCACCGACGTGATCACCATTCCAACAGCTGCCGGAAAAAACCTGTGCA
>HM147822-West-Nile-virus-from-South-Africa,-complete-genome_427
TCACTATCTTGCTTGGGCTGACTGCCTGCGCTGGAGCTGTGACCCTCTCCAACTTTCAGGGCAAAGTGATGATGACTGTT
>HM147822-West-Nile-virus-from-South-Africa,-complete-genome_183
CTGAAGAGGGCTATGTTGAGTCTGATTGACGGAAAGGGGCCAATACGTTTCGTGTTGGCTCTCTTGGCGTTCTTCAGATT
>HM147822-West-Nile-virus-from-South-Africa,-complete-genome_671
CACGAAATCATCCGTCTACGTGCGATATGGAAGATGCACAAAGACTCGGCATTCTCGCCGAAGCAGAAGGTCCTTGACAG
>HM147822-West-Nile-virus-from-South-Africa,-complete-genome_610
TCACTTATGAATGTCCGGTTTTAGCCGCTGGAAATGACCCCGAAGATATTGACTGCTGGTGCACGAAATCATCCGTCTAC
>HM147822-West-Nile-virus-from-South-Africa,-complete-genome_549
GCCGGAAAAAACCTGTGCATCGTGAGAGCGATGGACGTGGGATACCTCTGTGAGGACACCATCACTTATGAATGTCCGGT
>HM147822-West-Nile-virus-from-South-Africa,-complete-genome_6466
GATCGCAAATCGGGCTTGTCGAGGTGCTCGGGAGAATGCCCGAACACTTTATGGGGAAAACTTGGGAGGCTTTGGATACG
>HM147822-West-Nile-virus-from-South-Africa,-complete-genome_6405
GCCAGAGTGTATTCAGACCACCAGGCTCTGAAGTCCTTCAAAGATTTCGCATCAGGGAAACGATCGCAAATCGGGCTTGT
>HM147822-West-Nile-virus-from-South-Africa,-complete-genome_6344
CGAAGTCGAAGTCATCACGAAGCTAGGTGAGAGGAAGATTCTGCGACCCAGGTGGGTAGATGCCAGAGTGTATTCAGACC
>HM147822-West-Nile-virus-from-South-Africa,-complete-genome_6649
GTGTGATGTCCTTGGGCGTGTTCTTCCTGCTCATGCAAAGGAAAGGCATTGGCAAGATTGGCCTGGGAGGAGTGATTCTA
>HM147822-West-Nile-virus-from-South-Africa,-complete-genome_6588
AGGATGGCTCTTGAGGAACTCCCGGACGCCCTTCAGACAATAGCTTTGATCGCGCTCTTGAGTGTGATGTCCTTGGGCGT
>HM147822-West-Nile-virus-from-South-Africa,-complete-genome_6527
TTGGGAGGCTTTGGATACGATGTATGTGGTAGCAACTGCTGAAAAAGGAGGCCGAGCCCACAGGATGGCTCTTGAGGAAC
>HM147822-West-Nile-virus-from-South-Africa,-complete-genome_6283
ATCATGATCGGAAATGGTGCTTTGACGGACCCCGAACTAACACCGTTCTTGAAGATAACAACGAAGTCGAAGTCATCACG
>HM147822-West-Nile-virus-from-South-Africa,-complete-genome_6039
GGGCACACAAATGAGGACGACTCTAACTTTGCCCATTGGACAGAGGCCCGCATCATGCTAGATAATATCAACATGCCAAA
>HM147822-West-Nile-virus-from-South-Africa,-complete-genome_5978
TCAGCGGAGAGGACGCATAGGAAGAAACCCATCACAAGTCGGCGATGAGTACTGCTATGGAGGGCACACAAATGAGGACG
>HM147822-West-Nile-virus-from-South-Africa,-complete-genome_5856
GCCAACTTCAAGGCCAACAGAGTGATCGATAGCCGGAAAAGCGTGAAACCCACTATTGTTGAGGAAGGTGATGGAAGAGT
>HM147822-West-Nile-virus-from-South-Africa,-complete-genome_6222
CTAAGAACAGCTGATCTACCAGTCTGGCTCGCTTATAAAGTGGCAGCGGCAGGAATATCATATCATGATCGGAAATGGTG
>HM147822-West-Nile-virus-from-South-Africa,-complete-genome_6161
GTACACCATGGACGGGGAGTACAGACTCAGAGGGGAAGAACGGAAGAACTTTCTTGAATTCCTAAGAACAGCTGATCTAC
>HM147822-West-Nile-virus-from-South-Africa,-complete-genome_6100
ATAATATCAACATGCCAAATGGTTTGGTGGCCCAGTTGTATCATCCTGAGCGAGAGAAAGTGTACACCATGGACGGGGAG
>HM147822-West-Nile-virus-from-South-Africa,-complete-genome_6710
CCTGGGAGGAGTGATTCTAGGAGCTGCCACATTCTTTTGTTGGATGGCTGATGTTCCGGGAACGAAAATAGCGGGCATGC
>HM147822-West-Nile-virus-from-South-Africa,-complete-genome_7442
GATCATGCTGATTTTGGTGTCAATGGCCGCGGTGGTCGTGAATCCATCAGTGAGGACCGTCAGAGAGGCTGGAATCCTGA
>HM147822-West-Nile-virus-from-South-Africa,-complete-genome_7320
CGATCTGCCCAGCGGCGGACAGCTGCCGGCATCATGAAGAATGCAGTGGTGGATGGAATCGTGGCTACTGATGTGCCTGA
>HM147822-West-Nile-virus-from-South-Africa,-complete-genome_7259
AGCCACTCTGCTTTTTTGCCACTATGCTTACATGGTGCCAGGCTGGCAAGCAGAGGCTATGCGATCTGCCCAGCGGCGGA
>HM147822-West-Nile-virus-from-South-Africa,-complete-genome_7625
GTGTCTCTCCATCACGTGGACTCTCATCAAAAACATGGAGAAGCCTGGTCTCAAGAGGGGCGGAGCCAAGGGACGCACAC
>HM147822-West-Nile-virus-from-South-Africa,-complete-genome_7564
CAGTGTGGAACGCAACAACAGCCATTGGCCTTTGTCATATTATGCGAGGGGGATGGCTCTCGTGTCTCTCCATCACGTGG
>HM147822-West-Nile-virus-from-South-Africa,-complete-genome_7503
AGAGAGGCTGGAATCCTGACCACAGCGGCGGTAGTCACCCTATGGGAGAATGGCGCTAGTTCAGTGTGGAACGCAACAAC
>HM147822-West-Nile-virus-from-South-Africa,-complete-genome_7198
CAGCTCTCTTGCTGGCGGCTGGGTGCTGGGGCCAGGTGACTTTGACAGTGACCGTAACCGCAGCCACTCTGCTTTTTTGC
>HM147822-West-Nile-virus-from-South-Africa,-complete-genome_6893
GCTGGTCAGCGCCGTGGCCGCCAATGAGATGGGTTGGCTGGATAAGACAAAAAATGACATCAGCAGCCTGCTGGGGCACA
>HM147822-West-Nile-virus-from-South-Africa,-complete-genome_6832
CAGAAAAGCAGCGGTCACAGACTGACAACCAGCTTGCTGTGTTTCTGATCTGTGTGCTCACGCTGGTCAGCGCCGTGGCC
>HM147822-West-Nile-virus-from-South-Africa,-complete-genome_6771
ACGAAAATAGCGGGCATGCTTTTGCTGTCCTTACTGCTCATGATTGTTCTGATTCCAGAGCCAGAAAAGCAGCGGTCACA
>HM147822-West-Nile-virus-from-South-Africa,-complete-genome_7076
CCCTCTTCTGAAGCACTTGATCACGTCGGACTACATCAACACTTCGTTGACTTCCATAAACGTCCAAGCCAGCGCGTTGT
>HM147822-West-Nile-virus-from-South-Africa,-complete-genome_7015
TGCTTGATTTGCGGCCGGCCACGGCATGGTCACTTTATGCCGTGACAACAGCCGTTCTCACCCCTCTTCTGAAGCACTTG
>HM147822-West-Nile-virus-from-South-Africa,-complete-genome_6954
AGCAGCCTGCTGGGGCACAAGGTAGAAGCTAGAGAAACAACTTTGGGGGTTGAGAGCTTCTTGCTTGATTTGCGGCCGGC
>HM147822-West-Nile-virus-from-South-Africa,-complete-genome_5795
CCCCAAGTGTAAAAACGACGATTGGGACTTTGTCATCACCACAGACATATCAGAAATGGGAGCCAACTTCAAGGCCAACA
>HM147822-West-Nile-virus-from-South-Africa,-complete-genome_4392
GACATCACTTGGGAGAGTGATGCTGAAATCACAGGTTCTAGCGAGAGAGTGGATGTTAGGCTGGATGATGATGGGAATTT
>HM147822-West-Nile-virus-from-South-Africa,-complete-genome_4026
TGCTTAAATCTGGATGTGTACAGGATTCTGCTGCTCATGGTTGGAGTTGGAAGCCTCATAAAAGAAAAAAGGAGCTCCGC
>HM147822-West-Nile-virus-from-South-Africa,-complete-genome_3965
CTTCACCAGCACTTCAAACGTGGTGGTGCCGCTGTTGGCCCTTTTGACACCTGGGTTAAAATGCTTAAATCTGGATGTGT
>HM147822-West-Nile-virus-from-South-Africa,-complete-genome_4575
ATTGGATTCTGGATAACCCTTCAATACACAAAGCGAGGAGGTGTCCTATGGGACACACCATCGCCCAAAGAGTACAAGAA
>HM147822-West-Nile-virus-from-South-Africa,-complete-genome_4514
GCTCCGAATGGCCTGCTTGGCAATAAGTGCCTACACACCTTGGGCCATCCTCCCTTCAGTCATTGGATTCTGGATAACCC
>HM147822-West-Nile-virus-from-South-Africa,-complete-genome_4453
TGGATGATGATGGGAATTTTCAATTGATGAACGATCCAGGAGCGCCATGGAAAATCTGGACGCTCCGAATGGCCTGCTTG
>HM147822-West-Nile-virus-from-South-Africa,-complete-genome_3904
GGGAAATGCCTGATGTCCTAAATTCTCTTTCCGTCGCGTGGATGATTCTCAGGGCCATAAGCTTCACCAGCACTTCAAAC
>HM147822-West-Nile-virus-from-South-Africa,-complete-genome_3660
TTTGGGGGTATTACGTACACTGATGTCTTGAGATACGTCATCCTTGTTGGAGCTGCGTTTGCTGAAGCAAACTCAGGCGG
>HM147822-West-Nile-virus-from-South-Africa,-complete-genome_3477
CCTCTGCGACACGACGAAAAGACCCTTGTTCAGTCGAGAGTGAATGCGTACAATGCCGACATGATTGATCCTTTTCAGTT
>HM147822-West-Nile-virus-from-South-Africa,-complete-genome_3416
CACCCTCCCTCCTCTGCGCTTCCAAACTGAAAATGGTTGTTGGTATGGAATGGAAATTCGACCTCTGCGACACGACGAAA
>HM147822-West-Nile-virus-from-South-Africa,-complete-genome_3843
CTCATGCTTGCAGCCACTTTTTTCCAAATGGCTTATTATGATGCCAGGAATGTTCTGGCATGGGAAATGCCTGATGTCCT
>HM147822-West-Nile-virus-from-South-Africa,-complete-genome_3782
GCCAGTCTTCCTGGTTGCTTCCTTCTTGAAAGCAAGATGGACCAACCAAGAGAGCATCTTGCTCATGCTTGCAGCCACTT
>HM147822-West-Nile-virus-from-South-Africa,-complete-genome_3721
CTGAAGCAAACTCAGGCGGAGATGTCGTGCACTTAGCGCTTATGGCCACATTCAAAATCCAGCCAGTCTTCCTGGTTGCT
>HM147822-West-Nile-virus-from-South-Africa,-complete-genome_4636
CGCCCAAAGAGTACAAGAAGGGTGACACCACTACCGGCGTTTACAGAATCATGACTCGAGGTCTGCTCGGCAGCTACCAG
>HM147822-West-Nile-virus-from-South-Africa,-complete-genome_5307
GCTGAGGCCTTGAGAGGGCTCCCCATCCGGTACCAAACCTCAGCGGTACACAGAGAGCACAGTGGAAATGAGATTGTTGA
>HM147822-West-Nile-virus-from-South-Africa,-complete-genome_5246
CATCAACAAGAGACTGAGGACGGCTGTGCTGGCACCCACCAGGGTCGTTGCTGCTGAGATGGCTGAGGCCTTGAGAGGGC
>HM147822-West-Nile-virus-from-South-Africa,-complete-genome_5185
TTGACCTGCACCCTGGAGCAGGAAAAACACGCAAAATACTTCCCCAAATTATCAAAGAGGCCATCAACAAGAGACTGAGG
>HM147822-West-Nile-virus-from-South-Africa,-complete-genome_5734
GCCTACAACGAGCGGGGAAGAAGGTAATCCAGCTGAACAGGAAGTCTTATGAGACAGAATACCCCAAGTGTAAAAACGAC
>HM147822-West-Nile-virus-from-South-Africa,-complete-genome_5673
TACGTCGGAAAGACTGTTTGGTTCGTTCCAAGTGTTAAAATGGGAAATGAAATTGCCCTCTGCCTACAACGAGCGGGGAA
>HM147822-West-Nile-virus-from-South-Africa,-complete-genome_5612
AGATATGCAAACAGAGATCCCAGATAGAGCTTGGAACACTGGATACGAGTGGATAACCGAGTACGTCGGAAAGACTGTTT
>HM147822-West-Nile-virus-from-South-Africa,-complete-genome_5124
GAAGAACCAGCGCCGGCTGGTTTCGAGCCTGAAATGCTGAGGAAGAAACAGATTTCTGTCCTTGACCTGCACCCTGGAGC
>HM147822-West-Nile-virus-from-South-Africa,-complete-genome_4880
TGGGCACGATGAGGTCCAAATGATAGTTGTGGAGCCAGGGAAAAACGTGAAAAACGTCCAGACAAAACCCGGAGTGTTCA
>HM147822-West-Nile-virus-from-South-Africa,-complete-genome_4819
GGAGCGTGAAAGAGGACCGACTGTGCTATGGAGGGCCTTGGAAACTCCAACAAAAGTGGAATGGGCACGATGAGGTCCAA
>HM147822-West-Nile-virus-from-South-Africa,-complete-genome_4758
TGGCACACCACCAAGGGAGCGGCTCTCATGAGCGGCGAGGGACGCCTGGATCCCTACTGGGGGAGCGTGAAAGAGGACCG
>HM147822-West-Nile-virus-from-South-Africa,-complete-genome_5063
AAACGGCGTCATCATGCCGAATGGCTCGTACATAAGCGCCATTGTGCAAGGAGAGAGAATGGAAGAACCAGCGCCGGCTG
>HM147822-West-Nile-virus-from-South-Africa,-complete-genome_5002
CCACCGGAACGTCAGGTTCCCCCATCGTGGACAAAAATGGAGACGTGATTGGGTTGTATGGAAACGGCGTCATCATGCCG
>HM147822-West-Nile-virus-from-South-Africa,-complete-genome_4941
ACAAAACCCGGAGTGTTCAAAACACCAGAAGGAGAAATTGGAGCAGTCACGTTAGACTACCCCACCGGAACGTCAGGTTC
>HM636908-Epizootic-hemorrhagic-disease-virus-isolate-M44/96-VP2-protein-gene,-complete-cds_186
GGGATTTTTAGACCGTACAGTGGATGATGAATATCGCATAAGTTTTCCTGATGCAGTAAACTATGGGATAATGAGGTATG
>HQ231763-Bovine-viral-diarrhea-virus-3-strain-Italy-1/10-1,-complete-genome_3721
TCTATGTGGCGCTGGCTATGGTGAGCATACTCCTGATGGTAGGAAAAGACCCCACAACTATCCCTGCAGTAGTGATGATA
>HQ231763-Bovine-viral-diarrhea-virus-3-strain-Italy-1/10-1,-complete-genome_3660
TCCAGCTTGGTCAGAGGTGATGACGCGAGGGCCACCCAAGGAGATGGACCTGACCCATGGCTCTATGTGGCGCTGGCTAT
>KM455881|A/chicken/Veracruz/1433_1/2006|H5N2|4_882
CAGACCCCAGTAGGTGCTATAAACTCCAGTTTGCCTTTCCACAATGTTCATCCCTTTACCATTGGGGAATGCCCCAGGTA
>HQ231763-Bovine-viral-diarrhea-virus-3-strain-Italy-1/10-1,-complete-genome_3904
ATAAATACAAACAATGGCTACAGTGCGTGAGAAGTCTACTAGCGGGTTTTTTCATAATAAGGACATTGAAACCTGCAGGG
>HQ231763-Bovine-viral-diarrhea-virus-3-strain-Italy-1/10-1,-complete-genome_3843
GATGTGGCTTTGTCAAAAATTGCGGCCGGTGTACTAATCCATACCTACATCAATAGTGACTATAAATACAAACAATGGCT
>HQ231763-Bovine-viral-diarrhea-virus-3-strain-Italy-1/10-1,-complete-genome_3782
CCCTGCAGTAGTGATGATAACAAGTATCAAAACAAGACAAGATGTCGCACGGCTAGAACTAGATGTGGCTTTGTCAAAAA
>KM455881|A/chicken/Veracruz/1433_1/2006|H5N2|4_1134
GACAAAGAATCTACACAGAAAGCAATTAATGGAATCACTAATAAAGTCAACTCAATCATTGGTAAAATGAACACTCAGTT
>KM455884|A/chicken/Veracruz/1433_1/2006|H5N2|7_585
AGTGAGCAGGCAGCAGAGGCTATGGAGGTTGCCAATCAGGCTAGACAGATGGTGCAGGCAATGAGGACAGTTGGGACCCA
>KM455884|A/chicken/Veracruz/1433_1/2006|H5N2|7_650
GACAGTTGGGACCCATCATAGCTCCAGTGCTGGACTAAAGGATGATCTTCTTGAAAATCTGCAGGCCTACCAGAAACGGA
>M17735|A/chicken/Victoria/1/1985|H7N7|4_124
TAGAAGTTGTCAATGCAACTGAAACAGTGGAACGACGAACAATTCCCAGGATTTGTACTAAGGGGAAGAAAGCAATTGAT
>KM455881|A/chicken/Veracruz/1433_1/2006|H5N2|4_1512
TCAAAAGAGTCAAAACTGAAAAGAGAAGAAATAGATGGGGTCAAATTAGAATCAACAGGGACTTATCAGATACTTTCAAT
>KM455884|A/chicken/Veracruz/1433_1/2006|H5N2|7_455
GCAGATTGCTGATTCCCAACATCGATCTCACAGACAGATGGTGGCAACAACCAACCCATTGATTAGGCATGAAAACAGAA
>KM455884|A/chicken/Veracruz/1433_1/2006|H5N2|7_520
GGCATGAAAACAGAATGGTACTGGCTAGTACTACTGCAAAAGCCATGGAGCAGATAGCAGGGTCGAGTGAGCAGGCAGCA
>HQ231763-Bovine-viral-diarrhea-virus-3-strain-Italy-1/10-1,-complete-genome_3965
GACATTGAAACCTGCAGGGGAGTGCCACTTGCCTGCAATAACAGCGCCTAATGTGAGGCCCTTGCCCAGAGGGCTTATAT
>HQ231763-Bovine-viral-diarrhea-virus-3-strain-Italy-1/10-1,-complete-genome_7381
AAGTGAAGGAGACAACGGAATCGGTACACCAGTACGTGGAGAAGCTGCTGAAATCTCTGAAAAAAAGCCAGGAGGATATA
>KM455878|A/chicken/Veracruz/1433_1/2006|H5N2|1_1922
AGGATCAGGAATGAGGATACTGGTAAGAGGCAATTCTCCATTATTCAACTACAACAGGGCTACCAAGAGACTTACAATCC
>KM455878|A/chicken/Veracruz/1433_1/2006|H5N2|1_1984
CCAAGAGACTTACAATCCTTGGAAAGGATGCTGGTGCATTGACTGAAGATCCTGATGAAGGTACTGCCGGGGTGGAGTCT
>KM455878|A/chicken/Veracruz/1433_1/2006|H5N2|1_1426
GGGGAATAAGAGTTAGTAAAATGGGAGTGGATGAATACTCAAGCACAGAGAGAGTGGCGGTGAGCATTGACCGATTTTTG
>KM455878|A/chicken/Veracruz/1433_1/2006|H5N2|1_1674
ACAGTGAAAATTCAATGGTCACAAGATCCTACAGTGCTATACAACAAGATGGAGTTCGAACCATTTCAATCTCTTGTCCC
>KM455878|A/chicken/Veracruz/1433_1/2006|H5N2|1_1736
ATTTCAATCTCTTGTCCCTAAAGCAGCCAGAAGTCAGTACAGTGGATTCGTGAGAACATTGTTCCAGCAGATGCGGGATG
>KM455881|A/chicken/Veracruz/1433_1/2006|H5N2|4_189
AAGCCCCTCATCCTGAAGGATTGCAGTGTAGCTGGATGGATTCTTGGAAATCCTATGTGTGATGAATTCCTGAATGTGCC
>KM455881|A/chicken/Veracruz/1433_1/2006|H5N2|4_630
AACACTTATGTGTCAGTGGGGACATCAACACTAAACCAGAGGTCAAACCCAAAAATAGCCACCAGACCCCAGGTGAACGG
>KM455881|A/chicken/Veracruz/1433_1/2006|H5N2|4_756
GATTCAATCTTTTTCGAGAGTAATGGGAACTTTATAGCTCCCGAATATGCATACAAGATTATTAAAAAAGGAAAATCAGC
>KM455881|A/chicken/Veracruz/1433_1/2006|H5N2|4_819
AAAAAAGGAAAATCAGCAGTCATGAAAAGTGAACTGGATTATGGTGACTGTAATACCAAATGCCAGACCCCAGTAGGTGC
>KM455881|A/chicken/Veracruz/1433_1/2006|H5N2|4_315
TGTTACCCTGGAAACTTCGAAGATTATGAAGAATTGAAGCATTTAATGAGCAGCACAAATCATATTGAGAGAGTTCAGAT
>KM455881|A/chicken/Veracruz/1433_1/2006|H5N2|4_378
ATTGAGAGAGTTCAGATATTTCCTAGGAGCTCTTGGCCCAACCATAATGCCTCATCAGGAGTGAGCTCAGCATGCCCGTT
>KM455881|A/chicken/Veracruz/1433_1/2006|H5N2|4_504
AAGAATAATGTGTACCCAACACTAACAAGGAACTACACCAACACTAATGTAGAAGACCTTTTAATAGTATGGGGAGTTCA
>HQ231763-Bovine-viral-diarrhea-virus-3-strain-Italy-1/10-1,-complete-genome_1159
ACCGCAGCCTACATGGTATATGGCCTAGTAAGATCGACCCAGGAGTACACACCCACTTGGCCACGGATGCAGAGCTAAAG
>CY024788|A/chicken/Victoria/1976|H7N7|6_195
ATATGTTAATAATACAACAATAATTACCAAGGAACCAGATTCGAGAACTCCAAGCTACTTACTATTAAATAAGAGCCTAT
>CY024788|A/chicken/Victoria/1976|H7N7|6_260
TAAATAAGAGCCTATGCAATGTTGAAGGATGGGTCGTGATAGCCAAAGACAACGCAGTAAGATTTGGAGAAAGCGAACAG
>CY024788|A/chicken/Victoria/1976|H7N7|6_325
GGAGAAAGCGAACAGATCATTGTCACTAGAGAGCCATATGTATCATGCGACCCATCAGGATGTAAAATGTATGCTCTACA
>CY024789|A/chicken/Victoria/1976|H7N7|5_1152
GACTCTAACACCCTTGAACTGAGAAGTAGGTACTGGGCGATAAGGACCAGAAGCGGGGGGAACACCAATCAGCAGCGAGC
>CY024788|A/chicken/Victoria/1976|H7N7|6_65
ACTTGTTGATAGGAATTTCAAATGTCGGGTTGAATGTATCTCTACACCTGAAAGAAACTGGGACCAAACAAGAGGAGAAC
>CY024788|A/chicken/Victoria/1976|H7N7|6_130
AAACAAGAGGAGAACTTGACATGCACAACCATTACTCAAAACAACACCACCGTAGTGGAAAACACATATGTTAATAATAC
>CY024788|A/chicken/Victoria/1976|H7N7|6_390
AATGTATGCTCTACACCAAGGGACTACCATCAGGAACAAGCATTCGAATGGGACTATCCATGATAGAACAGCTTTCCGAG
>CY024788|A/chicken/Victoria/1976|H7N7|6_715
GCAGTTGTAATGACTGACGGATCAGCCAGTAGCCGGGCATACACTAAAGTAGTGTATTTTCACAAGGGATTAGTGATTAA
>CY024788|A/chicken/Victoria/1976|H7N7|6_845
ACGGACACAATCAGAGGGTAACCTGTGTGTGCAGGGATAATTGGCAGGGTGCAAATAGGCCCATCATAGAAATCGACATG
>CY024788|A/chicken/Victoria/1976|H7N7|6_910
ATAGAAATCGACATGACTACGTTAGAGCACACGAGCAGATACATATGCACTGGAATCCTGACAGATACCAGCAGGCCCGG
>CY024788|A/chicken/Victoria/1976|H7N7|6_455
GAACAGCTTTCCGAGGTCTTATATCCACTCAATTGGGCACTCCACCGACGGTAAGTAACAGTGATTTCATATGTGTTGGG
>CY024788|A/chicken/Victoria/1976|H7N7|6_520
TTCATATGTGTTGGGTGGTCGAGCACAAGTTGCCACGATGGAATTGGCAGAATGACCATTTGTATACAGGGGAATAATGA
>CY024788|A/chicken/Victoria/1976|H7N7|6_585
ACAGGGGAATAATGATAATGCTACAGCAACAGTTTATTATAATAGGAGACTCACCACCACCATTAAAACTTGGGCTAGGA
>AY261361-African-swine-fever-virus-isolate-Malawi-Lil-20/1-(1983),-complete-genome_10919
AACAAACTTGCTATTTTAATACTTTATTAAATGAATTAACAGGACATCATTTAATGTTACTCGTTGCAGAATAAGAAAAA
>M17735|A/chicken/Victoria/1/1985|H7N7|4_1364
GGAGATGAACAAGTTATATGAGAGAGTGAGACGGCAATTGAGAGAGAATGCTGAAGAGGATTGCACTGGTTGTTTTGAGA
>AY261361-African-swine-fever-virus-isolate-Malawi-Lil-20/1-(1983),-complete-genome_10492
ATCCGATAAAATGTTTATTTTATCGTGGATCTCGGAAAACCCGGGAAAAAAAATTACGGAAGAGTTTAAAAAAGCTAAAT
>CY025074|A/chicken/Victoria/1/1985|H7N7|3_1827
CCAAAGAGTTCTTTGAAAACAAGTCAGAGACGTGGCCAATTGGAGAGTCACCCGAAGGAGTGGAGGAGGGATCCATCGGA
>AY261361-African-swine-fever-virus-isolate-Malawi-Lil-20/1-(1983),-complete-genome_10187
GAGCGGCTTGAAGGATAACCACCGCCAGCAGTACTAGAATCAGCACCTTCATAGTGGCCACCCTATACTAGACCTCTACG
>AY261361-African-swine-fever-virus-isolate-Malawi-Lil-20/1-(1983),-complete-genome_10248
CCTATACTAGACCTCTACGTTGAAGAAAAGGACTAAAATTTAGAGCCGTTTAATAATTATTAATAATTACTAATATTTAT
>AY261361-African-swine-fever-virus-isolate-Malawi-Lil-20/1-(1983),-complete-genome_10309
AATAATTACTAATATTTATATTTTTTTATTTTCTACAATAGGATTCCATTAAAATCATTATCTTTGACAAGAAATAATTT
>AY261361-African-swine-fever-virus-isolate-Malawi-Lil-20/1-(1983),-complete-genome_10675
TGATCGTAAAGGATTCTGTGGATAAAAAAATTAAAAGCGTTAAATTAAATTTTTATGGTAGTTATATTAAGATTCATCAG
>CY024789|A/chicken/Victoria/1976|H7N7|5_320
CAGAAGGAGAGATGGAAAATGGGTGAGAGAACTGATCCTGTACGACAAAGAGGAAATCAGGAGAATCTGGCACCAAGCGA
>CY024789|A/chicken/Victoria/1976|H7N7|5_832
GATCAGTGGCCCACAAGTCCTGCCTACCTGCCTGTGTGTATGGACTGGCCGTAGCCAGTGGATACGACTTTGAGAGAGAA
>CY024789|A/chicken/Victoria/1976|H7N7|5_896
CGACTTTGAGAGAGAAGGGTACTCTCTAGTCGGGATAGATCCTTTCCGCCTACTCCAGAACAGCCAAGTGTTCAGCCTCA
>CY024792|A/chicken/Victoria/1976|H7N7|2_434
CATTAGCCAACACTATAGAGGTCTTCAGATCGAATGGTCTAACAGCTAACGAGACAGGTAGGCTAATAGATTTCCTCAAG
>AY261361-African-swine-fever-virus-isolate-Malawi-Lil-20/1-(1983),-complete-genome_10797
CAAATTTATAAATATCCCTTAATTTGTTTTAATAAATATTCATATTGTAACTCCTAAGTAAATATTCTTGGAATGGATTA
>AY261361-African-swine-fever-virus-isolate-Malawi-Lil-20/1-(1983),-complete-genome_10858
ATATTCTTGGAATGGATTATCTTACATAATTATAAGATATGTCAGCGGCAAGCCTGTTATTAACAAACTTGCTATTTTAA
>KM455882|A/chicken/Veracruz/1433_1/2006|H5N2|5_682
GGAAATTCCAAACAGCGGCACAACGAGCGATGGTGGACCAAGTGAGAGAGAGCCGGAACCCCGGGAATGCTGAAATTGAA
>KM455882|A/chicken/Veracruz/1433_1/2006|H5N2|5_806
AGTGGCTCACAAATCTTGCCTGCCTGCGTGTGTATATGGTCTTGCTATAGCCAGCGGGTATGACTTTGAACGAGAAGGAT
>HQ258810-Bovine-viral-diarrhea-virus-2-strain-SH-28,-complete-genome_1769
GAGCAAGGGTGGGGACAGCCAAATTGACAACCTGGTTAGGGAAGCAATTGAGGGTCCTTGGTAAGAAGTTGGAGAATAAA
>HQ258810-Bovine-viral-diarrhea-virus-2-strain-SH-28,-complete-genome_2135
ACCATGTCAACGTAGACACATGCGACAAAAACCAGCTGAATTTAACGGTTGCGACTACAGTAGCAGAAGTCATACCAGGG
>HQ258810-Bovine-viral-diarrhea-virus-2-strain-SH-28,-complete-genome_2074
GACTTTGCCCCAGAAACCGCGAGTGTCATATACTTGGTTCTGCATTTCGCGATCCCGCAAAACCATGTCAACGTAGACAC
>HQ258810-Bovine-viral-diarrhea-virus-2-strain-SH-28,-complete-genome_2013
ACTCCATGAGATGGGAGGGCACCTCTCAGAATTTGTCCTACTGTCCTTGGTGGTCCTATCTGACTTTGCCCCAGAAACCG
>HQ258810-Bovine-viral-diarrhea-virus-2-strain-SH-28,-complete-genome_1708
GGCAACATGCTGCAGGAGGCCGCACTACAGCTACTTGATGGGGCAACCAACACCATCGAAGGAGCAAGGGTGGGGACAGC
>HQ258810-Bovine-viral-diarrhea-virus-2-strain-SH-28,-complete-genome_1464
GATATGGCTAATGAACAAAACCCAAAGCAACCTAACTGAGGGACAGCCGCTTAGGGAGTGCGCAGTGACCTGTAGGTATG
>HQ258810-Bovine-viral-diarrhea-virus-2-strain-SH-28,-complete-genome_1281
ACATGGGATTTGGCCAGAGAAGATTTGTACCGGAGTGCCCACTCACTTAGCAACAGACTATGAGCTCAAGGAAATAGTGG
>HQ258810-Bovine-viral-diarrhea-virus-2-strain-SH-28,-complete-genome_1220
TGGACAACGGCACCCAAGGTATACAGCGAGCAATGTTCCTAAGAGGGGTGAACAGGAGCCTACATGGGATTTGGCCAGAG
>HQ258810-Bovine-viral-diarrhea-virus-2-strain-SH-28,-complete-genome_1647
AAGTGGGCCCTGCAACTTCAAAATATCAGCTGAAGACGTGCTGTATAAGGAGCATGATTGCGGCAACATGCTGCAGGAGG
>HQ258810-Bovine-viral-diarrhea-virus-2-strain-SH-28,-complete-genome_1586
GACCTACAACTTTGACAGGATGCAAGAAAGGCAAGAATTTCTCCTTTGCGGGTGTCGTATTAAGTGGGCCCTGCAACTTC
>HQ258810-Bovine-viral-diarrhea-virus-2-strain-SH-28,-complete-genome_1525
GCAGTGACCTGTAGGTATGACGGGAAAACAGGATTGAACATTGTGACACAGGCTAGGGACAGACCTACAACTTTGACAGG
>KM455882|A/chicken/Veracruz/1433_1/2006|H5N2|5_620
GAGAGGAGAGAATGGACGACGGACAAGAATTGCTTATGAAAGAATGTGTAACATCCTAAAGGGGAAATTCCAAACAGCGG
>HQ258810-Bovine-viral-diarrhea-virus-2-strain-SH-28,-complete-genome_2928
AACTATTCCATTTCAGCAGAGAAAATGGTGTGTCTATGAAAAAATAATAGGGGAAGACATCCATGAATGCATCCTAGGTG
>HQ258810-Bovine-viral-diarrhea-virus-2-strain-SH-28,-complete-genome_2867
TAGAATGCACCCTGGCAAACCAAGAAACATTGGACACAACCGTTGTTAGGATATATAGAAGAACTATTCCATTTCAGCAG
>HQ258810-Bovine-viral-diarrhea-virus-2-strain-SH-28,-complete-genome_2806
ACTAGCTTACTGAATGGGCCAGCTTTCCAGATGGTATGCCCGCAGGGGTGGACTGGTACAGTAGAATGCACCCTGGCAAA
>HQ258810-Bovine-viral-diarrhea-virus-2-strain-SH-28,-complete-genome_3172
ACTCCTTGTGACAGGGGTGGTGTGGCCATAGTTCCAACAGGCACCGTAAAGTGTAAAATAGGTAATGTCACGGTGCAGGT
>HQ258810-Bovine-viral-diarrhea-virus-2-strain-SH-28,-complete-genome_3111
ACACTACCCAATAGGTAAGTGCATGCTCAGCAATGAGAGTGGGTACAGGTATGTAGATGACACTCCTTGTGACAGGGGTG
>KM455882|A/chicken/Veracruz/1433_1/2006|H5N2|5_248
CAGTGCTGGTAAAGACCCCAGGAAAACTGGAGGTCCGATCTACAAGAGAAGAGATGGTAAATGGATGAGAGAATTGATCC
>HQ258810-Bovine-viral-diarrhea-virus-2-strain-SH-28,-complete-genome_2745
TGACTTTGAGCTTGGACTCTGCCCCTGTGACTCAACACCCATAATAAGGGGCAAATTCAATACTAGCTTACTGAATGGGC
>HQ258810-Bovine-viral-diarrhea-virus-2-strain-SH-28,-complete-genome_2440
CTAATAACAGGGGCACAGGGCTTCCCTGAATGCAAAGAAGGTTTCCAATATGCCATATCCAAAGACAAAAAGATGGGGTT
>HQ258810-Bovine-viral-diarrhea-virus-2-strain-SH-28,-complete-genome_2379
CTTGGTGTTCCTAGTGGGAGCACTGAGGGGACAACTAATCCAAGGGCTACTGTGGCTGATGCTAATAACAGGGGCACAGG
>HQ258810-Bovine-viral-diarrhea-virus-2-strain-SH-28,-complete-genome_2318
TGGGGCTAAGGGCCATCAGAGACTTAACTAGGATATGGAACGCTGCCACCACCATAGCTTTCTTGGTGTTCCTAGTGGGA
>HQ258810-Bovine-viral-diarrhea-virus-2-strain-SH-28,-complete-genome_2684
GTGCTGAATTTATGAAGATCAGTGATGGGGCAATGGGTCCAGACGTGATAGATATGCCTGATGACTTTGAGCTTGGACTC
>HQ258810-Bovine-viral-diarrhea-virus-2-strain-SH-28,-complete-genome_2623
AAGACGTGCACAAAGGAAGAGAGGTACTTAGTGGCTGTGCACGAAAGAGCCCTATCTACTAGTGCTGAATTTATGAAGAT
>KM455882|A/chicken/Veracruz/1433_1/2006|H5N2|5_434
TGCCACATACCAGAGAACGAGGGCACTCGTGCGCACTGGGATGGACCCCAGGATGTGTTCTCTGATGCAAGGCTCAACCC
>HQ258810-Bovine-viral-diarrhea-virus-2-strain-SH-28,-complete-genome_1098
CAATAAGAACAAACCTCCTGAATCAAGAAAGAAATTGGAGAAGGCACTTCTAGCATGGGCCATCTTGGCAGCGGTCCTGC
>KM455878|A/chicken/Veracruz/1433_1/2006|H5N2|1_744
GAAGTGAGGAATGATGATATCGATCAAAGTTTGATTATTGCTGCCAGGAATATAGTAAGAAGAGCAATGGTATCGGCAGA
>KM455878|A/chicken/Veracruz/1433_1/2006|H5N2|1_806
AGCAATGGTATCGGCAGACCCATTGGCATCTTTACTGGAAATGTGCCACAGTACACAGATTGGAGGAATAGGGATGGTGG
>KM455878|A/chicken/Veracruz/1433_1/2006|H5N2|1_930
TGTAAGGCAGCAATGGGACTGAGGATTAGCTCATCCTTCAGCTTCGGAGGATTCACTTTCAAAAGGACAAAAGGATCATC
>KM455878|A/chicken/Veracruz/1433_1/2006|H5N2|1_124
ATCCCGCACTAAGAATGAAGTGGATGATGGCAATGAAATACCCAATCACAGCAGACAAGAAAATAATGGAAATGATTCCC
>KM455878|A/chicken/Veracruz/1433_1/2006|H5N2|1_248
TGCCGGCTCCGACCGAGTGATGGTATCGCCCCTGGCAGTGACATGGTGGAATAGGAACGGACCGACAACAAACACAGTGC
>KM455878|A/chicken/Veracruz/1433_1/2006|H5N2|1_434
TGACGTAAATCCTGGGCACGCAGATCTCAGTGCCAAGGAGGCACAGGATGTAATTATGGAGGTTGTCTTCCCAAATGAAG
>KM455878|A/chicken/Veracruz/1433_1/2006|H5N2|1_992
AAGGACAAAAGGATCATCAGTCAAGAAAGAAGAAGAAGTGCTAACAGGCAACCTTCAAACACTGAAAATAAGAGTGCATG
>KM455878|A/chicken/Veracruz/1433_1/2006|H5N2|1_1116
ATTCTCAGAAAGGCAACTAGGAGATTGGTCCAGCTAATAGTAAGTGGGAGAAATGAACAGTCAATTGCTGAGGCAATAAT
>KM455878|A/chicken/Veracruz/1433_1/2006|H5N2|1_1302
TTGAGACATTTCCAGAAGGATGCAAAAGTGCTTTTCCAAAACTGGGGGGTTGAACCCATTGACAGAGTGATGGGGATGAT
>KM455878|A/chicken/Veracruz/1433_1/2006|H5N2|1_1364
CAGAGTGATGGGGATGATAGGAATATTACCTGACATGACCCCAAGTGCAGAGATGTCGCTGAGGGGAATAAGAGTTAGTA
>HQ231763-Bovine-viral-diarrhea-virus-3-strain-Italy-1/10-1,-complete-genome_9699
CATCTGGTTGGTAACATACAACAGATAAAGGAAAAGTCCAAAACACTAGGTACCACTGATACCACAAAGATTATCCAGGG
>HQ231763-Bovine-viral-diarrhea-virus-3-strain-Italy-1/10-1,-complete-genome_9638
TGAGTGCTTCACTGCCAGTGAGCCAGTGTTTCTTGATGCCCACATCAAAGGTGGAACGTATCATCTGGTTGGTAACATAC
>KM455878|A/chicken/Veracruz/1433_1/2006|H5N2|1_1054
TGAAAATAAGAGTGCATGAAGGGTATGAAGAATTCACAATGGTTGGAAGGAAGGCGACAGCCATTCTCAGAAAGGCAACT
>KM455882|A/chicken/Veracruz/1433_1/2006|H5N2|5_1178
AGGAAACACTAATCAGCAGAGAGCATCTGCAGGGCAGATCAGTGTGCAACCTACATTTTCTGTGCAGAGAAACCTCCCAT
>HQ258810-Bovine-viral-diarrhea-virus-2-strain-SH-28,-complete-genome_793
GGGTGTGTCCTCCTGAAGAGAGCGACTAGGGACCAACCAGAAGTCCTGAAATGGGTATACAACAGATTAGACTGCCCATT
>HQ258810-Bovine-viral-diarrhea-virus-2-strain-SH-28,-complete-genome_732
GAGAGTTGGCAGAGTGACCGGTAGCAATGGGAAATTATACCACTTTTATATCTGCATAGATGGGTGTGTCCTCCTGAAGA
>HQ258810-Bovine-viral-diarrhea-virus-2-strain-SH-28,-complete-genome_671
CCGTCTATCACAGAGCTCCACTGGAATTATGTAGAGAGGCAAGCATGTGTGAAACAACTAGGAGAGTTGGCAGAGTGACC
>HQ258810-Bovine-viral-diarrhea-virus-2-strain-SH-28,-complete-genome_1037
AGTACCAGGTGAAGAAGAAAGGAAAGGTGAGGAATAAAAATACACAAGATGGGCTGTACCACAATAAGAACAAACCTCCT
>HQ258810-Bovine-viral-diarrhea-virus-2-strain-SH-28,-complete-genome_915
GAGCAAGAAGCAACCTAAGCCAGATAGGATAGAGAAAGGCAAGATGAAAATAGCCCCTAAAGAGGCCGAAAAAGATTGTA
>HQ258810-Bovine-viral-diarrhea-virus-2-strain-SH-28,-complete-genome_854
ACAGATTAGACTGCCCATTATGGGTTACCAGCTGCTCTGATGAAGGGGGTAAGGGTGATACGAGCAAGAAGCAACCTAAG
>HQ258810-Bovine-viral-diarrhea-virus-2-strain-SH-28,-complete-genome_610
GGAGCAGTGAGTGGTATCTACATTAAACCAGGACCGATCTACTACCAGGACTATACGGGGCCCGTCTATCACAGAGCTCC
>KM455882|A/chicken/Veracruz/1433_1/2006|H5N2|5_930
CAAGTTTTCAGCCTCATCAGATCAAATGAAAATCCAGCACATAAAAGCCAACTGGTATGGATGGCATGTCATTCTGCAGC
>KM455882|A/chicken/Veracruz/1433_1/2006|H5N2|5_992
GGCATGTCATTCTGCAGCATTTGAGGATCTAAGAGTGTCTAGCTTCATCAGAGGAACGAGAGTATTACCAAGAGGACAAC
>KM455882|A/chicken/Veracruz/1433_1/2006|H5N2|5_1116
ACAATAGACTCCAGTACTCTGGAATTGAGGAGCCGGTATTGGGCTATAAGAACAAGAAGCGGAGGAAACACTAATCAGCA
>HQ258810-Bovine-viral-diarrhea-virus-2-strain-SH-28,-complete-genome_549
CATCCTAACCAATGCTAGGTCCCTGCCGAAGAAAGGTGACTGCCGGAAAGGCAATGTCAATGGAGCAGTGAGTGGTATCT
>HQ258810-Bovine-viral-diarrhea-virus-2-strain-SH-28,-complete-genome_427
CAAAAACCAGCAGGTGTTGTGGAACCTGTTTACGACATCAACGGATGCCCATTGTTTGGGGAGAGCAGTGAGGTACACCC
>KM455882|A/chicken/Veracruz/1433_1/2006|H5N2|5_868
ACTTTGAACGAGAAGGATACTCCCTAGTCGGAATCGATCCTTTCCGTTTACTTCAAAACAGTCAAGTTTTCAGCCTCATC
>LC364294|A/chicken/Vietnam/HU8_1599/2017|H9N2|1_378
TTTGAAAAGATCGAAAGGCTAAAGCATGGAACCTTCGGCCCCGTTCACTTCCGGAACCAGGTTAAAATACGCCGCAGAGT
>AY261361-African-swine-fever-virus-isolate-Malawi-Lil-20/1-(1983),-complete-genome_13542
CGCAAAAACCACCTTAAAACTTCTTATATCCTTTATATTGTTTCTTAGATCTGCCCGACGTCATACAATGTATTAAAATT
>LC364294|A/chicken/Vietnam/HU8_1599/2017|H9N2|1_819
ATTGTTAGAAGAGCAACGGTATCAGCTGACCCGTTGGCCTCACTTTTGGAGATGTGCCATAGTACACAGATTGGCGGGGT
>LC364023|A/chicken/Vietnam/HU7_15/2017|H9N2|7_315
ATACAAGAAACTGAAGAGGGAAATGACATTCCATGGAGCAAAGGAAGTTGCACTCAGTTACACAACCGGTGCGCTTGCCA
>LC364023|A/chicken/Vietnam/HU7_15/2017|H9N2|7_378
AACCGGTGCGCTTGCCAGCTGCATGGGTCTCATATATAACAGGATGGGAACAGTAACCGCAGAAGGGGCTCTTGGACTAG
>AY261361-African-swine-fever-virus-isolate-Malawi-Lil-20/1-(1983),-complete-genome_13481
CCTTCATGTTGCGTCTAAATGACACCTGCACTTACAAAAAAAATTTAAATTTTGAATATAGCGCAAAAACCACCTTAAAA
>LC364296|A/chicken/Vietnam/HU8_1599/2017|H9N2|3_992
AATCACATGAAAAAGGCATAAACCCCAATTATCTCATGGCTTGGAAGCAAGTGCTAGCAGAACTTCAGGACATTGAGAAC
>LC364300|A/chicken/Vietnam/HU8_1599/2017|H9N2|7_248
GACGTTTTGTTCAAAATGCCCTAAATGGGAACGGAGACCCAAACAACATGGACAAGGCAGTTAAACTATACAAGAAACTG
>LC364300|A/chicken/Vietnam/HU8_1599/2017|H9N2|7_434
CCGCAGAAGGGGCCCTTGGACTAGTATGTGCCACTTGTGAGCAAATTGCTGACGCACAACACCGGTCCCACAGGCAGATG
>LC364299|A/chicken/Vietnam/HU8_1599/2017|H9N2|6_0
AAAATGAATCCAAACCAGAAGATAATAGCAACTGGTGTCGTCTCTCTAACCATTGCGATAATATGCCTCCTCATGCAGAT
>LC364296|A/chicken/Vietnam/HU8_1599/2017|H9N2|3_1054
CTTCAGGACATTGAGAACGAAGAGAAGATTCCAAAGACAAAAAACATGAAGAAAACAAACCAATTAAGGTGGGCACTCGG
>AY261361-African-swine-fever-virus-isolate-Malawi-Lil-20/1-(1983),-complete-genome_13603
CATACAATGTATTAAAATTATAGACCAATCATCTTTGTATATAAACTAATTATATATAAACTAATTATATATAAACTAAT
>LC364296|A/chicken/Vietnam/HU8_1599/2017|H9N2|3_1674
AACGGCAGTAGGCCAAGTGTCAAGGCCCATGTTTCTATATGTGAGAACCAATGGTACCTCCAAGATCAAGATGAAATGGG
>LC364019|A/chicken/Vietnam/HU7_15/2017|H9N2|3_1178
CAACGATCTGAAACAATACGACAGTGATGAGCCAAAGTCCAGATCATTAGCATGTTGGATTCAGAACGAATTCAACAAGG
>LC364018|A/chicken/Vietnam/HU7_15/2017|H9N2|2_1488
CTACCGCTATGGATTCGTAGCTAATTTCAGTATGGAATTGCCCAGTTTTGGAGTGTCTGGGATTAATGAGTCAGCTGATA
>LC364018|A/chicken/Vietnam/HU7_15/2017|H9N2|2_1550
TTAATGAGTCAGCTGATATGAGTATTGGTGTTACAGTAATAAGGAACAATATGATAAACAACGATCTTGGACCAGCAACA
>LC364018|A/chicken/Vietnam/HU7_15/2017|H9N2|2_1798
AATATTCGGAACCTTCACATCCCAGAGGTCTGTTTGAAATGGGAATTGATGGATGAGGACTACCAAGGCAGGCTATGTAA
>AY261361-African-swine-fever-virus-isolate-Malawi-Lil-20/1-(1983),-complete-genome_12566
TCCTAGAAAAACCTTCATATTGCGTCCACAGATGTTATTTAAAAAAAAATATTTAAATTTTACGGTATGTGATATACACA
>LC339712|A/chicken/Vietnam/HU4_26/2015|H6N1|1_1764
TCCTTGGTGCCTAAGGCTGCCAGAGGCCAGTACAGTGGCTTCGTAAGAACACTATTCCAACAGATGCGTGATGTGCTGGG
>LC364022|A/chicken/Vietnam/HU7_15/2017|H9N2|6_620
CTATGATGGGATGCTTGTCGACAGTATTGGTTCATGGTCCAAAAATATCCTCAGAACTCAGGAATCAGAATGTGTTTGCA
>LC364020|A/chicken/Vietnam/HU7_15/2017|H9N2|4_248
ACCATTGAAGGGCTAATCTATGGCAATCCTTCTTGTGATCCATTGCTGGACGGAAGAGAATGGTCCTATATAGTCGAGAG
>LC364017|A/chicken/Vietnam/HU7_15/2017|H9N2|1_1764
TCCCTAGTGCCTAAAGCTGTTAGAGGCCAATATAGTGGGTTCGTAAGGGTTCTATTTCAACAGATGCGCGACGTACTGGG
>LC364019|A/chicken/Vietnam/HU7_15/2017|H9N2|3_62
GCTTGCGGAAAAGGCAATGAAAGAATATGGGGAAGATCCGAAAATTGAAACAAATAAGTTTGCATCAATATGCACACACT
>LC364019|A/chicken/Vietnam/HU7_15/2017|H9N2|3_124
CATCAATATGCACACACTTGGAAGTCTGCTTCATGTACTCTGATTTCCACTTCATAGATGAACGAGGTGAATCAACTATT
>LC364020|A/chicken/Vietnam/HU7_15/2017|H9N2|4_310
GTCCTATATAGTCGAGAGACCATCAGCTGTTAACGGATTGTGTTACCCCGGGCATGTAGAAAACCTAGAAGAGCTAAGGT
>LC364020|A/chicken/Vietnam/HU7_15/2017|H9N2|4_434
CCAGACACAGTCTGGAATGTGTCGTACGATGGAACAAGCAGCGCATGCTCAGGTTCATTCTACAGAAGCATGAGATGGCT
>LC364020|A/chicken/Vietnam/HU7_15/2017|H9N2|4_868
CTTAAAAAGAGGTAGCTGCACAGTGCAATGTCAGACAGAGAAAGGAGGCTTAAACACAACATTACCATTTCAAAATGTAA
>LC364299|A/chicken/Vietnam/HU8_1599/2017|H9N2|6_62
ATGCCTCCTCATGCAGATTGCCCTCTTAGTTACGACCATGACACTACACTTCAAGCATAATAAATGCACCAATTCCTCGA
>HQ148063-Classical-swine-fever-virus-strain-CSFV/2.1/dp/CSF1048/2009/LT/Penevezys,-complete-genome_7869
CGAACCGGCTTTAGCTACCCTGCCCTATGCCGCTAAAGCCCTCAAGTTATTTGCCCCTACCAGACTGGAGAGCGTCGTCA
>HQ148063-Classical-swine-fever-virus-strain-CSFV/2.1/dp/CSF1048/2009/LT/Penevezys,-complete-genome_7808
TCTCAGCCCTAGCAACATACACATACAAAAGCTGGAACTACAATAACCTGTCCAAGATAGTCGAACCGGCTTTAGCTACC
>HQ148063-Classical-swine-fever-virus-strain-CSFV/2.1/dp/CSF1048/2009/LT/Penevezys,-complete-genome_5612
ACCTCAAGGGCTGGTCAGGGCTACCAATATTTGAAGCATCGAGTGGAAGGGTAGTCGGAAGAGTCAAGGTCGGAAAAAAC
>HQ148063-Classical-swine-fever-virus-strain-CSFV/2.1/dp/CSF1048/2009/LT/Penevezys,-complete-genome_9272
ACTCTATCATGACTACAGGGGAGACCCCAACGACATTTACCAGCTTAGGGTCAGACTCTAAGGTCCAACAAGTCCTGAAG
>HQ148063-Classical-swine-fever-virus-strain-CSFV/2.1/dp/CSF1048/2009/LT/Penevezys,-complete-genome_8845
AAATGGGAGATTGACCATTCCACCCTGGTCAGGGCACTCAAGAGGTACACAGGGGCTGGATACCAAGGGGCGTATTTGGG
>HQ148063-Classical-swine-fever-virus-strain-CSFV/2.1/dp/CSF1048/2009/LT/Penevezys,-complete-genome_8052
AAATCCGGTATCAGTGGGCATAGCAGTTATGCTGGGGGTTGGGGCCGTAGCAGCCCACAATGCAATTGAAGCTAGTGAGC
>HQ148063-Classical-swine-fever-virus-strain-CSFV/2.1/dp/CSF1048/2009/LT/Penevezys,-complete-genome_4880
GTGGGCGTTTCGGACCACCAGTGATCTGTGGCATGACTCTAGCCGACTTCGAGGAGAAACACTATAAGAGGATATTCATC
>HQ148063-Classical-swine-fever-virus-strain-CSFV/2.1/dp/CSF1048/2009/LT/Penevezys,-complete-genome_3538
ACAGAGCAACTCGCCGCTGGTTTACAGCTAGGCCAAGGCGAGGTGGTACTGATAGGGAACTTAATAACCCACACGGACAA
>HQ148063-Classical-swine-fever-virus-strain-CSFV/2.1/dp/CSF1048/2009/LT/Penevezys,-complete-genome_3233
TGCACGCAATGGATGGAAGACTGGCCCCTATGCCGTGCAGACCCAAAGAAATCATCTCTAGCGCGGGACCTGTAAGAAAA
>HQ148063-Classical-swine-fever-virus-strain-CSFV/2.1/dp/CSF1048/2009/LT/Penevezys,-complete-genome_2135
GTGATACGAACCAGCTCAACCTAACAGTGGGACTTAGGACAGAAGATGTGGTGCCATCATCGGTCTGGAATATTGGCAAA
>HQ148063-Classical-swine-fever-virus-strain-CSFV/2.1/dp/CSF1048/2009/LT/Penevezys,-complete-genome_4819
AACTGTATCTTGTGCACTGTCTGTGAGGACAGAGATTGGAGAGGAGAAACTTGCCCAAAATGTGGGCGTTTCGGACCACC
>HQ148063-Classical-swine-fever-virus-strain-CSFV/2.1/dp/CSF1048/2009/LT/Penevezys,-complete-genome_4758
GATCTACGGGATGCCAAAGTTGATTGGCTTGGTTAAGGCAGCAACTCTGAGTAAGAACAAAAACTGTATCTTGTGCACTG
>HQ148063-Classical-swine-fever-virus-strain-CSFV/2.1/dp/CSF1048/2009/LT/Penevezys,-complete-genome_3843
AGTCGTTGTGATGTTATCGGCAAAAAGAGATCCGACTACTTTCTCCCTGGTGATCACAGTGGCAACCTTAAGAACAGCTA
>HQ148063-Classical-swine-fever-virus-strain-CSFV/2.1/dp/CSF1048/2009/LT/Penevezys,-complete-genome_9394
AGAGCAAGCTTGCTCGAAGCCATACGAGGTGTGGATGAGAGGGCCTCGGTACTGATATTGGGGTCTGATAAGGCCACCTC
>LC364299|A/chicken/Vietnam/HU8_1599/2017|H9N2|6_310
ACAACTCAATTAGGCTTTCTGCAGGTGGGGATATTTGGGTAACAAGAGAGCCCTATGTATCATGTGGCCCTGGTAAATGT
>LC364299|A/chicken/Vietnam/HU8_1599/2017|H9N2|6_434
CTCAAATGGCACATCACACGATAGGACTCCTTATAGAACACTTTTAATGAATGAGTTGGGTGTCCCATTTCATTTGATGA
>LC364299|A/chicken/Vietnam/HU8_1599/2017|H9N2|6_1054
GGTGGGCCTTTGACAGTGGAAATGACGTTTGGATGGGGAGGACTATTGAAAAGGATTCGCGCTCAGGCTATGAGACTTTC
>LC364299|A/chicken/Vietnam/HU8_1599/2017|H9N2|6_124
AATGCACCAATTCCTCGAACAATCAAGCAGTGCCATGTGGACCAATCGTAATTGAAAGGAACGTAACTGAGATAGTGCAC
>LC364299|A/chicken/Vietnam/HU8_1599/2017|H9N2|6_186
GTAACTGAGATAGTGCACCTGAATAGCACTATTTTAGAGAAGGAAATTTGTCCTAAGGCAGCAGGATATAGGAATTGGTC
>LC364299|A/chicken/Vietnam/HU8_1599/2017|H9N2|6_248
AGGATATAGGAATTGGTCGAAACCACAATGTTCAATAACAGGGTTCGCTCCTTTCTCCAAGGACAACTCAATTAGGCTTT
>LC364299|A/chicken/Vietnam/HU8_1599/2017|H9N2|6_1178
AAATAGACAAGTCATAGTTGGTGGTGACAATTCGTCCGGGTATTCAGGCATTTTCTCTGTTGAAGGCAAAAGCTGTATCA
>HQ148063-Classical-swine-fever-virus-strain-CSFV/2.1/dp/CSF1048/2009/LT/Penevezys,-complete-genome_11590
AGAAGGATATGCTTACTGGTGTTGTCAACTGAACTGCAGGTGAGACCAGGGAAGTCAACCACCTATTACTACGAAGGGGA
>AY261361-African-swine-fever-virus-isolate-Malawi-Lil-20/1-(1983),-complete-genome_13664
TAATTATATATAAACTAATTATATATAGACTAATCATCTTTGTATATAGATTTTAGTTATTTTGCTTGTTGTATCAACTT
>HQ148063-Classical-swine-fever-virus-strain-CSFV/2.1/dp/CSF1048/2009/LT/Penevezys,-complete-genome_10919
TTCGAAATCCAGTGGCTGTGAGTTTTGACACCAAAGCGTGGGATACCCAGGTGACTACAAGAGACCTCGAACTAATAAGA
>LC364299|A/chicken/Vietnam/HU8_1599/2017|H9N2|6_1240
AAGGCAAAAGCTGTATCAACAGGTGTTTCTATGTGGAGCTAATAAGAGGGAGGCCAAAGGAGACTAGAGTGTGGTGGACT
>HQ148063-Classical-swine-fever-virus-strain-CSFV/2.1/dp/CSF1048/2009/LT/Penevezys,-complete-genome_12017
TGTTGAGGAGGCTGAGAGTCATGATGATGGCCCTTATAGGAAGGGGGGTGTAGGATCGACCGGCCCTTGACCGGGCTCTA
>HQ148063-Classical-swine-fever-virus-strain-CSFV/2.1/dp/CSF1048/2009/LT/Penevezys,-complete-genome_11651
CCTATTACTACGAAGGGGACCCAATATCTGCTTACAAGGAGGTCATCGGCCATAATCTCTTTGACCTTAAAAGAACAAGT
>CY024786|A/chicken/Victoria/1976|H7N7|4_819
AATCTATGGGAATCCAGAGTGAAATGCCAGTTGATGCCAATTGTGAAGGAGAATGCTATCACAATGGAGGGACAATAACA
>CY024786|A/chicken/Victoria/1976|H7N7|4_882
ATGGAGGGACAATAACAAGCAACTTGCCTTTCCAAAATGTTAATAGCAGGGCAGTGGGCAAATGCCCAAGATATGTAAAA
>CY024786|A/chicken/Victoria/1976|H7N7|4_1134
CAGCTGATTACAAAAGCACTCAATCGGCAATTGATCAAATAACCGGGAAATTAAATAGATTGATAGAGAAAACTAACCAA
>CY024786|A/chicken/Victoria/1976|H7N7|4_630
AACTAATAACAGTTGGGAGTTCCAACTACCAGCAATCTTTTGTACCGAGTCCGGGAGCACGACCACCAGTAAATGGTCAG
>CY024786|A/chicken/Victoria/1976|H7N7|4_693
CACCAGTAAATGGTCAGTCAGGAAGGATTGATTTTCATTGGTTAATACTGAACCCCAATGACACAGTCACCTTTAATTTC
>CY024786|A/chicken/Victoria/1976|H7N7|4_756
CAGTCACCTTTAATTTCAATGGGGCTTTTGTAGCTCCAGACCGTGTAAGCTTCTTTAAAGGGAAATCTATGGGAATCCAG
>CY024786|A/chicken/Victoria/1976|H7N7|4_1386
ATGAGAGAGTGAGACGGCAGTTGAGAGAAAATGCTGAGGAAGATGGCACTGGTTGTTTTGAGATTTTCCACAAATGTGAT
>CY025077|A/chicken/Victoria/224/1992|H7N3|4_945
GCCCAAGATATGTGAAACAAAAAAGCCTACTACTGGCAACAGGAATGAAGAATGTTCCCGAAATCCCGAAAAAGAAAAAG
>CY025077|A/chicken/Victoria/224/1992|H7N3|4_1008
TCCCGAAAAAGAAAAAGAGAGGTTTATTTGGCGCCATAGCTGGGTTCATCGAAAATGGATGGGAAGGTTTGGTTGATGGG
>CY025077|A/chicken/Victoria/224/1992|H7N3|4_1134
CTGATTACAAAAGCACTCAATCAGCAATTGATCAAATAACAGGGAAATTAAATAGGTTAATCGAAAAGACTAATCAACAA
>CY024786|A/chicken/Victoria/1976|H7N7|4_1512
CATACAGAGAAGAAGCAATGCAAAATAGAGTAAAAATTGACCCGGTAGAACTTAGCAGTGGTTACAAAGATGTGATACTT
>CY024786|A/chicken/Victoria/1976|H7N7|4_1626
TAGCCATTGCAATGGGCCTTGTTTTCATGTGTGTAAAGAATGGAAACATGCGGTGCACCATTTGTATATAAGTTTGAAAA
>CY025077|A/chicken/Victoria/224/1992|H7N3|4_819
AATCTACGGGGATCCAAAGTGAAGTGCCAGTTGACATCAATTGTGAAGGGGAATGCTACCACAGTGGAGGTACAATAACA
>CY024786|A/chicken/Victoria/1976|H7N7|4_441
CATGCAGGAGATCAGGATCTTCATTCTATGCAGAAATGAAGTGGCTCCTGTCAAGTGCAGACAACGCTGCTTTCCCGCAA
>CY024788|A/chicken/Victoria/1976|H7N7|6_1170
AATAGCAGAACGGCAAGAAATAGTTGACAATAACAATTGGTCAGGTTACTCTGGAAGCTTCATTGATTATTGGGATGATG
>CY024788|A/chicken/Victoria/1976|H7N7|6_1235
ATTATTGGGATGATGGTAGTGAGTGCTACAATCCGTGTTTTTATGTGGAGCTAATTAGAGGTAGGCCTGAAGAGGCAAAA
>CY024791|A/chicken/Victoria/1976|H7N7|3_378
GGGAAGTCCACATATACTACCTAGAAAAAACCAACAAAATAAAGTCCGAGAAGACACACATTCACATTTTTTCATTCACT
>CY024788|A/chicken/Victoria/1976|H7N7|6_975
TACCAGCAGGCCCGGGGACAAGCCTAATGGTGACTGTTCCAATCCAATAACCGGAAGCCCCGGTGCTCCAGGAGTGAAGG
>CY024788|A/chicken/Victoria/1976|H7N7|6_1040
CTCCAGGAGTGAAGGGATTTGGATTCCTGAATGGAGACAATACATGGTTAGGTAGGACCATTAGCCCGAGGTCAAGGAAT
>CY024788|A/chicken/Victoria/1976|H7N7|6_1105
CCGAGGTCAAGGAATGGATTCGAAATGCTGAAAATACCCAATGCAGGAACTGACCCTAATTCTAAAATAGCAGAACGGCA
>AY261361-African-swine-fever-virus-isolate-Malawi-Lil-20/1-(1983),-complete-genome_11224
CCATCTTTACAGGTCCAGCAGAAGTCACAGTGTTTTGCATAGGTGCACCAGTATTCAAGCTCTCTTACGGGAGGCGTATA
>CY024786|A/chicken/Victoria/1976|H7N7|4_126
GTGTAGAAGTTGTCAATGCAACTGAAACAGTAGAACGGATGAATGTTCCCAGAATTTGTACTAAGGGGAAGAAGGCAATT
>CY024786|A/chicken/Victoria/1976|H7N7|4_189
AGGGGAAGAAGGCAATTGATCTTGGTCAATGTGGATTGCTTGGAATTATTACAGGACCACCTCAATGTGATCTATTCCTT
>CY024786|A/chicken/Victoria/1976|H7N7|4_252
AATGTGATCTATTCCTTGAATTCACGGCCGATTTAATAATCGAGAGAAGGGAGGGAAATGATGTCTGTTATCCTGGGAAA
>CY024791|A/chicken/Victoria/1976|H7N7|3_1134
AGAAAGTAGACTTTGAGGATTGCAAAGATGTCAGCGATCTGAAACAGTATGATAGTGATGAGCCCGAGTCTAGGTCACTA
>CY024791|A/chicken/Victoria/1976|H7N7|3_1575
AGTTCTCCCTTACTGACCCGAGACTGGAGCCACGTAAGTGGGAGAAGTACTGTGTCCTTGAAGTGGGAGACATGCTCCTA
>CY024786|A/chicken/Victoria/1976|H7N7|4_0
ACAAAATGAATACTCAAATTTTAATACTCACTCTTGTGGCGGTCATTCATACAAATGCAGACAAAATTTGCCTTGGACAT
>CY025084|A/chicken/Victoria/224/1992|H7N3|1_372
AAGGTTGAAAGGCTGAAACATGGAACCTTCGGTCCAGTTCACTTCCGAAACCAAGTTAAAATACGCCGCCGAGTTGACAT
>LC331897|A/chicken/Vietnam/HU4_2/2015|H9N2|6_378
TCATGTGGTCCTGGTAAATGTTACCAGTTTGCACTTGGCCAGGGGACTACCTTGGACAACAGTCACTCAAATGGAACATC
>AY261361-African-swine-fever-virus-isolate-Malawi-Lil-20/1-(1983),-complete-genome_12200
AAGGTAAAAACAATAATGTCTTATAAGGATTGGCCAATTCTCATCCCTCCATTTTTCCATGGACATGAAATGTTTATAAA
>LC331897|A/chicken/Vietnam/HU4_2/2015|H9N2|6_882
TGTAGAGACAATTGGAGGGGATCTAATAGACCCGTTCTGAACATAAATATGGCAGATTATAGTATTGATTCCAGTTATGT
>AY261361-African-swine-fever-virus-isolate-Malawi-Lil-20/1-(1983),-complete-genome_11895
TCATTTTAAAAAAGATTTAAATTTTGTTACCGCAAAAAAATCCAGTATGTATTTTTTTAATACATATAATTATTGAACCC
>LC331897|A/chicken/Vietnam/HU4_2/2015|H9N2|6_189
AGGAACATAACTGAGATAGTGCACCTGAATAGCACTACCTTAGAGAAGGAAATTTGTCCTAAAGCAGCAGGATACAGGAG
>AY261361-African-swine-fever-virus-isolate-Malawi-Lil-20/1-(1983),-complete-genome_11956
ACATATAATTATTGAACCCTTATAAGGTGTAAGCCGAGAACACTATATTTTGTATAGATGATGTATCCGTATTCAAACTC
>LC331897|A/chicken/Vietnam/HU4_2/2015|H9N2|6_1197
GTCATAGTTGGTGGTGACAATTCGTCCGGGTATTCTGGTATTTTCTCCGTTGAAAGCAAAGGCTGTATCAACAGGTGTTT
>AY261361-African-swine-fever-virus-isolate-Malawi-Lil-20/1-(1983),-complete-genome_12444
TCCCAGCAGAAGTCACAAGTTTTTGCATAAGTGCACCAATACTCAAGCTCTTCCTTAGGAGGATGCTGGGTTGTTGGTGA
>LC339718|A/chicken/Vietnam/HU4_26/2015|H6N1|7_434
AGAGGCAGCTTTCGGTCTGGTGTGTGCCACTTGCGAGCAGATTGCCGATTCACAGCATCGGTCACACAGACAGATGGTGT
>AY261361-African-swine-fever-virus-isolate-Malawi-Lil-20/1-(1983),-complete-genome_12505
GATGCTGGGTTGTTGGTGATTGATATGTAAGAATGAGGATGGTTGAATAACCTAGTAAAAGTCCTAGAAAAACCTTCATA
>LC331893|A/chicken/Vietnam/HU4_2/2015|H9N2|2_1323
ATATTGGTGGGACGGGCTCCAGTCCTCGGACGACTTCGCCCTCATAGTGAATGCACCAAATCATGATGGGATACAAGCAG
>LC331894|A/chicken/Vietnam/HU4_2/2015|H9N2|3_992
ACATGAAAAAGGCATAAACCCCAATTATCTCATGGCTTGGAAGCAAGTACTAGCAGAACTTCAGGACGTCGAGAATGAAG
>LC331894|A/chicken/Vietnam/HU4_2/2015|H9N2|3_1054
AGGACGTCGAGAATGAAGAGAAGATTCCAAAGACAAAAAACATGAAGAAAACAAGCCAATTAAGGTGGGCACTCGGTGAA
>AB593457|A/chicken/Vietnam/G14/2008|H3N8|6_640
TGTAATTAATTCCTGGGCCGGAGATATCCTAAGAACTCAGGAGTCATCATGCACCTGCATTCAAGGTGAGTGTTATTGGG
>CY025079|A/chicken/Victoria/224/1992|H7N3|6_124
ATGAGAAAATAGGGGACCATCAAACTGTGGTATATCCAACAATAACATCCCCGGGAGCACCAAACTGCAGTGACACTATA
>CY025079|A/chicken/Victoria/224/1992|H7N3|6_496
GGTTTCCAATAGGAACAGCCCCAGTATTAGGGAACTATAAGGAGATATGTGTAGCTTGGTCGAGTAGCAGTTGCTTCGAT
>CY025079|A/chicken/Victoria/224/1992|H7N3|6_744
ACAGATGGCCCTGCGGCTAATAGTGCGGACCATCGGGTTTACTGGATACGAGAAGGGAGGGTAATAAAGTATGAGAACGT
>CY025083|A/chicken/Victoria/224/1992|H7N3|2_186
AGAAACTGGGGCACCCCAACTCAACCCGATTGATGGACCGTTGCCTGAAGACAATGAGCCGAGCGGATATGCACAAACGG
>CY025083|A/chicken/Victoria/224/1992|H7N3|2_744
GATGCAAATCAGAGGGTTCGTATATTTTGTCGAAACACTAGCAAGGAGCATCTGCGAAAAACTTGAGCAATCTGGACTTC
>CY025082|A/chicken/Victoria/224/1992|H7N3|3_1197
CAGAGCCCAGATCGCTAGCAAGCTGGATCCAGAATGAGTTCAACAAGGCATGTGAATTGACTGATTCCAGCTGGATAGAG
>AY818142|A/chicken/Vietnam/C58/04|H5N1|6_64
TAATGTTACAAATTGGGAACATGATCTCAATATGGGTCAGCCATTCAACTCACACAGGGAACCAACACCAAGCTGAACCA
>AB593457|A/chicken/Vietnam/G14/2008|H3N8|6_128
AATGGGAGCTGCAATGAAACAGTCATTAAGGAATACAATGAAACAGTAAGGATTGAGAAAGTAACACAATGGCACAATAC
>AB593457|A/chicken/Vietnam/G14/2008|H3N8|6_384
GCAGGACATTCTTTCTTACTCAGGGTTCCTTACTCAATGACAAACACTCTAACGGCACAGTGAAAGACCGAAGCCCCTAT
>AB593457|A/chicken/Vietnam/G14/2008|H3N8|6_576
TTGGAGTAACTGGCCCAGATGCCAAAGCAGTGGCAGTGGTGCATTACGGGGGCATTCCCACTGATGTAATTAATTCCTGG
>AY261361-African-swine-fever-virus-isolate-Malawi-Lil-20/1-(1983),-complete-genome_11773
AGCTCTTCCTTAGGAGGATGCCGGGTTGATGGTAAGTATGGTAATTCATGTGCAAGAATGAGGACTGAGTAGCCCAACAA
>AB593455|A/chicken/Vietnam/G14/2008|H3N8|4_744
GGCAGAATAAGCATCTATTGGACAATAGTCAAACCTGGGGACATACTGGTGATCAATAGTAACGGAAATCTAATTGCTCC
>AB593455|A/chicken/Vietnam/G14/2008|H3N8|4_806
CGGAAATCTAATTGCTCCTCGGGGCTACTTCAAGATGCGGACTGGGAAAAGCTCAATAATGAGATCAGACGCACTTATAG
>HQ266603-Newcastle-disease-virus-strain-MG_1992,-complete-genome_1464
ACCGGAGCCTCCCCCAACTCCCGGGCCGTCTCAAGACAATGACACCGACTGGGGGTACTAACCGACAAACCCCAGCCTGT
>HQ266603-Newcastle-disease-virus-strain-MG_1992,-complete-genome_1403
TGATGAGAGCAGTGGCAAATAGCATGCGAGAAGTGCCAAACTCCGCACAGAACGCCACCCCACCGGAGCCTCCCCCAACT
>HQ266603-Newcastle-disease-virus-strain-MG_1992,-complete-genome_1281
TGCCCAACAAGCCGGGGTCCTCACTGGGCTCAGCGACGGAGGCACTCGAGCCCCACAAGATGGATCGAATGGACCGCAGA
>HQ266603-Newcastle-disease-virus-strain-MG_1992,-complete-genome_1647
CCCTCCCCAGCCGCGCGATCCCACCAGCCCGAGTCCACGCGGGCGCGGCCCGACCCAACAACGATCCACGCGGGGCCCAG
>HQ266603-Newcastle-disease-virus-strain-MG_1992,-complete-genome_1586
TACCCCCCGACCCGCAGCCCCGCACGGCCAAACCCACAAAAGAGCCCCCCCATCCTCCCTCCCCTCCCCAGCCGCGCGAT
>HQ266603-Newcastle-disease-virus-strain-MG_1992,-complete-genome_1525
CCGACAAACCCCAGCCTGTCCCTGCAGGACCACCCCAACTCCCCTGCCCAAACCCCCCCCATACCCCCCGACCCGCAGCC
>HQ266603-Newcastle-disease-virus-strain-MG_1992,-complete-genome_366
TGATGGATTCGCTAACAATGTGCCTCAATTCAACAATAGGAGTGGAGTGTCTGAGGAGAGAGCACAGAGATTCTTGATGA
>HQ266602-Newcastle-disease-virus-strain-MG_725_08,-complete-genome_13298
AAAGCCTTAACTTGATAAGGGAAAGAGAGGATAGGGACACTATCTTGGCACTGCTATTCCCTCAAGAACCATTGCTTGAG
>HQ266602-Newcastle-disease-virus-strain-MG_725_08,-complete-genome_13237
AGCTCCATCGTGTCTCCCAACATAATTACATTCCCAGCCAATCTGTATTACATGTCTAGAAAAAGCCTTAACTTGATAAG
>HQ266602-Newcastle-disease-virus-strain-MG_725_08,-complete-genome_13115
TTTTTGCTACGACAAGGGAAATCCCAAAAATAAGAGGTTTATCTGCAGAAGAGAAATGCTCGGTACTGACAGAGTACTTA
>HQ266602-Newcastle-disease-virus-strain-MG_725_08,-complete-genome_14274
GAGGCATGGCACACTTCTATCCAAATCAGATGAATTTACATTGACCAGACTATTTACCTCACAGCAGCACCGCGTAACAG
>HQ266602-Newcastle-disease-virus-strain-MG_725_08,-complete-genome_13847
TTGTTCAGGAGTTCCACCCATTATGGAGAGAAAATACAGAAGAGAGTGACTTGACCTCAGATAAAGCGGTAGGATTTATT
>HQ266602-Newcastle-disease-virus-strain-MG_725_08,-complete-genome_13481
ATGCGTTTACACCCAGTCAGGTTCACTCTGAATACACATTGCTGAACCCGGATGAAGACCATTTAGTGCGATACCTGTTC
>HQ266603-Newcastle-disease-virus-strain-MG_1992,-complete-genome_1708
CGATCCACGCGGGGCCCAGAATATTAGAAAAAACTACGGGTAGAAGAGAGACATTCAGAGACCAAGACGTATCACCAAGG
>HQ266603-Newcastle-disease-virus-strain-MG_1992,-complete-genome_3111
GATAACCCCCTCCCACCTCTCCTGCTCCGCTGAATGATCGCACGATTGCAATTAACCTAGCAGCATCAAAAACTAAAAAA
>HQ266603-Newcastle-disease-virus-strain-MG_1992,-complete-genome_3050
GACGTCGTAAGGACTCTGCTCTTAGCTCCTCCCTATACACCTAAGCTTCAATACTTCAAGTGATAACCCCCTCCCACCTC
>HQ266603-Newcastle-disease-virus-strain-MG_1992,-complete-genome_2989
CAAGCGCCTTGCACTAAATGGTTGATCATTATCACAGCCTACAACAAGCTCCCGCCCCTTCGACGTCGTAAGGACTCTGC
>HQ266603-Newcastle-disease-virus-strain-MG_1992,-complete-genome_3294
ATTCCCGATTGTCCTACAAGACACAGGGGACGGGAAGAAGCAAATCACCCCACAGTATAGGATCCAGCGCCTTGATCTAT
>HQ266603-Newcastle-disease-virus-strain-MG_1992,-complete-genome_3233
ACTCGTCCAGGACAATCGGGCTGTATTTCGATTCTACCCTTCCTTCCAGCAACCTGCTAGCATTCCCGATTGTCCTACAA
>HQ266603-Newcastle-disease-virus-strain-MG_1992,-complete-genome_3172
AGCATCAAAAACTAAAAAAAAATACGGGTAGAATCAGAGTGCCCCGACTGTGCCAAAATGGACTCGTCCAGGACAATCGG
>HQ266603-Newcastle-disease-virus-strain-MG_1992,-complete-genome_2745
CAGGTCCTGGAGATCCGTCACCTTATGTGACTCAAGGGGGCGAAATAACACTCAATAAACTTTCACAACCGGTGCTACAT
>HQ266603-Newcastle-disease-virus-strain-MG_1992,-complete-genome_2013
AGGACACCCCCGACCAACAGGACAGATCTGACAAGCAGCTAGCCACACCTGAACAGGCGAATCCACCCATCAGCCCTCCG
>HQ266603-Newcastle-disease-virus-strain-MG_1992,-complete-genome_1830
CCACCTTTACAGATGCAGAGATCGATGATATATTTAAGACCAGTGGAACCGTCATTGACAGCATAATTACGGCCCAGAGC
>HQ266603-Newcastle-disease-virus-strain-MG_1992,-complete-genome_1769
CCAAGACGTATCACCAAGGTCTCTGTTCTCCCCTCTACCAAGCGGATTAGGGTAAAGATGGCCACCTTTACAGATGCAGA
>HQ266603-Newcastle-disease-virus-strain-MG_1992,-complete-genome_2257
TCAGCCTCCGGCCCAACAGCAGGGGGGCCAGCCAAGCAGTGGGAACAATCAGGAGAGGCCGCGGACCCAGGCCGGAGCCA
>HQ266603-Newcastle-disease-virus-strain-MG_1992,-complete-genome_2196
TTAGCAATAAATCGTCTAATGCTAAAAAGGGCCCACGGTCGAGTTCCCGGGAAAGGCGTCATCAGCCTCCGGCCCAACAG
>HQ266603-Newcastle-disease-virus-strain-MG_1992,-complete-genome_2074
TCCACCCATCAGCCCTCCGGCCGCGTCCACCGACCAGCCCCCCACCCCGGCCACGGGAGAAGTCGGCGACACACAGCTCA
>HQ266602-Newcastle-disease-virus-strain-MG_725_08,-complete-genome_13054
GATAACCTGAGCGAGAAGATGCTTCAATTGATATCTCGATTGTGCTGCCTGTATACGGTGCTTTTTGCTACGACAAGGGA
>HQ266602-Newcastle-disease-virus-strain-MG_725_08,-complete-genome_7686
GCATTCAATGCTTTCACTCGGCCAGGTACTGTCCCTTGCCAGGCATCAGCAAGATGCCCCAACCCTTGTGTCACAGGAGT
>HQ266602-Newcastle-disease-virus-strain-MG_725_08,-complete-genome_7442
TGGGAGGTTTGGTGGTAAACGCGTACAGCAAGCTATCTTATCCATCAGAGTGTCAGCCTCTCTGGGCGAGGACCCAGTGT
>HQ266602-Newcastle-disease-virus-strain-MG_725_08,-complete-genome_7015
TGTTCTTTTCCACCCTGCGTTCCATCAATTTGGATGACAACCAGAATCGGAAGTCATGCAGTGTGAGTGCAACCCCCTTA
>HQ266602-Newcastle-disease-virus-strain-MG_725_08,-complete-genome_8174
GCATGAGTCTGGCTCCTACACCGCTGATCACCCAAAATCAGCTAGTGTCAATAAGATTAATCTCAATCCTATTGATAGTC
>HQ266602-Newcastle-disease-virus-strain-MG_725_08,-complete-genome_8113
GTCGGAAGGGCGCCACCACGTCGGCCATCTCCCGCAATGCCACGGACCAGACCGGACACCAGCATGAGTCTGGCTCCTAC
>HQ266602-Newcastle-disease-virus-strain-MG_725_08,-complete-genome_8052
ATTCTCAAGGATGGCAGGACTTGAAATGCAAGGTTCGGCCAGTTGGATCAGCTGCGAGAAGGTCGGAAGGGCGCCACCAC
>HQ266602-Newcastle-disease-virus-strain-MG_725_08,-complete-genome_6954
CATTCCCACTCACATCAGTACTTGGCCCTTGGTGTGCTTCGAACATCTGCAACAGGGAGGGTGTTCTTTTCCACCCTGCG
>HQ266602-Newcastle-disease-virus-strain-MG_725_08,-complete-genome_6283
CGAAGGAGCCACCCCTCAATTAGGGGTCAGGCCTCTCAAAGTCCTTTCTACCGCACCACTAATAGCAGACTCAAGTCATG
>HQ266602-Newcastle-disease-virus-strain-MG_725_08,-complete-genome_6222
AAGAATTTAGAAAAAACTACTGGACATGAGTTAAAATAGGGCAATGCACGGGTAGAACGGTCGAAGGAGCCACCCCTCAA
>HQ266602-Newcastle-disease-virus-strain-MG_725_08,-complete-genome_6161
CGACAGGCGGAGGTATCCTTAATAGCGATTCGCATGTGAATTCCGGTGGCCTGCTGATTATAAGAATTTAGAAAAAACTA
>HQ266602-Newcastle-disease-virus-strain-MG_725_08,-complete-genome_6832
AACACCTGAATTTTATCCCGGCACCTACCACGGGATCAGGTTGTACCCGGATACCCTCATTTGATATAAGTGCCACCCAC
>HQ266602-Newcastle-disease-virus-strain-MG_725_08,-complete-genome_6527
TGCTGGTATACCGACTGAGATCACCAGAGCAGAGGAGAGGATCACCTCTGCACTCAGTTCTAATAGAGATGTAATGGATA
>HQ266602-Newcastle-disease-virus-strain-MG_725_08,-complete-genome_6466
CCTTGGCCCTCTCTACAGCCGCTTTGATATATAGCATGGAGGCCAGCACGCCCGGCGACCTTGCTGGTATACCGACTGAG
>HQ266602-Newcastle-disease-virus-strain-MG_725_08,-complete-genome_8235
CTCAATCCTATTGATAGTCGCCTAGTTAAGAAAAAACATAAGTGGTATTGAGACGCACAGCTGAACAACCCGCGAGGGTC
>HQ266602-Newcastle-disease-virus-strain-MG_725_08,-complete-genome_11285
GCCCAAATATTGTACTTAAGAAACATACACAAAAAGTCCTATTTGAAACTTGTTCAAATCCCTTACTATCTGGAGTACAT
>HQ266602-Newcastle-disease-virus-strain-MG_725_08,-complete-genome_11102
GGCTCTACACAAGGAATATTGGCGACCCGGGGACTACTGCCTTTGCAGAGATCAAGAGATTGGAGACTGTGGGGTTATTG
>HQ266602-Newcastle-disease-virus-strain-MG_725_08,-complete-genome_10492
CAGAAGCTGTGGACGATGATCTCAATAGCTGCAATCCAACTTGCTGCAGCAAGGTCACATTGTCGTGTTGCCTGTATGGT
>HQ266602-Newcastle-disease-virus-strain-MG_725_08,-complete-genome_12688
GAAGCTCAGAACTCAGATGTGGTCCGCCTGTTCGAGTATGCGGCACTTGAAGTGCTCCTCGACTGTTCTTATCAACTTTA
>HQ266602-Newcastle-disease-virus-strain-MG_725_08,-complete-genome_12322
ACAACCAGGACATATGATGAAATCACATTGCACCTTCACAGTAAGTTTAGTTGCTGTATCAGGGAAGCACCTGTTGCAGT
>HQ266602-Newcastle-disease-virus-strain-MG_725_08,-complete-genome_11346
CTTACTATCTGGAGTACATACAGAGGATAATGAAGCAGAAGAGAAGGCATTGGCTGAGTTCCTGCTCAACCAAGAGGTAA
>HQ266602-Newcastle-disease-virus-strain-MG_725_08,-complete-genome_10431
GGAAGTCCCAAATGATGACATATACATTGTCAGCGCTAGAGGGGGCATTGAGGGATTGTGTCAGAAGCTGTGGACGATGA
>HQ266602-Newcastle-disease-virus-strain-MG_725_08,-complete-genome_8784
AGAATTCAATAGCATCCGTACAGACCCAGCCTTCTGGTTTCATTCAAAATGGTCCCGAGCCAAATTTGCGTGGCTCCATA
>HQ266602-Newcastle-disease-virus-strain-MG_725_08,-complete-genome_8540
AACTAGGGCGAGCTGTACACCAGGTCCTCAACCACAGCTCTAGGATAGCCGGAATACTCCATCCTAGGTGTTTAGAAGAA
>HQ266602-Newcastle-disease-virus-strain-MG_725_08,-complete-genome_8357
AGCACCAGATCATCCTACCAGAATCGCATCTGTCCTCACCATTGGTCAAGCACAAACTGCTCTATTATTGGAAATTGACC
>HQ266602-Newcastle-disease-virus-strain-MG_725_08,-complete-genome_9943
TCATACTCACTCAAGGAAAAAGAGGTGAAAGTTAATGGGCGGATTTTTGCCAAGTTAACAAAGAAACTAAGGAACTGTCA
>HQ266602-Newcastle-disease-virus-strain-MG_725_08,-complete-genome_9882
ATATAAAGAGATGGAGTATCTGACAACCCTTGAGTACTTAAGAGATGATGATGTAGCAGTATCATACTCACTCAAGGAAA
>KM455880|A/chicken/Veracruz/1433_1/2006|H5N2|3_1159
TCAGTGATCTAAAACAGTATGATAGTGATGAACCAGAGTCTAGATCGCTGGCAAGCTGGATCCAGAATGAGTTCAACAAG
>HQ266603-Newcastle-disease-virus-strain-MG_1992,-complete-genome_13847
AGTTCCACCCACTATGGAGAGAAAATACAGAAGAAAGCGACTTGACCTCAGATAAAGCAGTAGGATTTATTACATCTGCA
>HQ266603-Newcastle-disease-virus-strain-MG_1992,-complete-genome_13481
CACCCAGTCAGATTCACTCTGAACACACATTGCTGAACCCAGAGGAAGACCATTTAGTACGATACCTGTTCAGAGGAATA
>HQ266603-Newcastle-disease-virus-strain-MG_1992,-complete-genome_13298
ACTTGATCAGGGAAAGAGAGGATAGGGATACCATCTTGGCACTGCTGTTCCCTCAAGAACCATTGCTTGAGTTCCCTTTA
>HQ268509-Foot-and-mouth-disease-virus---type-A-isolate-VIT_4/2004-polyprotein-gene,-complete-cds_0
TGAAAGGGGGCGTTAGGGTCCCAACCCTAGCATGCCAGCGACTGCTCCTGCGTTGCACTCCACACCCACGTTCGTGTGCG
>HQ266603-Newcastle-disease-virus-strain-MG_1992,-complete-genome_14518
GTCATTCGATCTGTGATCTACATGGAAGCCGAGGGTGATCTTGCTGACACAGTATTCTTGTTTACTCCTTATAATCTCTC
>HQ266603-Newcastle-disease-virus-strain-MG_1992,-complete-genome_14274
TACACTTCTGTCTAAATCAGATGAATTTACATTGACTAGACTATTTACCTCACAGCAGCATCGCGTAACAGACATCCTAT
>HQ266603-Newcastle-disease-virus-strain-MG_1992,-complete-genome_13237
ATGTCTCCCAACATAATTACATTCCCAGCCAATCTGTATTACATGTCGAGGAAAAGCCTTAACTTGATCAGGGAAAGAGA
>HQ266603-Newcastle-disease-virus-strain-MG_1992,-complete-genome_11956
CCACATGTGAAGGCGGCACTAAGGGCATCATCCGTGTTAGTCTGGGCTTATGGGGACAACGAGGTAAATTGGACTGCTGC
>HQ266603-Newcastle-disease-virus-strain-MG_1992,-complete-genome_11102
CAAGGAATATCGGCGACCCGGGGACTACTGCCTTTGCAGAGGTCAAGAGACTAGAGGCAGTGGGGTTACTGAGTCCTAGC
>KM455880|A/chicken/Veracruz/1433_1/2006|H5N2|3_244
GAGACCGGACAGTTGCCTGGACTGTGGTGAATAGTATCTGCAACACCACAGGGGTTGACAAACCTAAATTTCTACCAGAC
>HQ266603-Newcastle-disease-virus-strain-MG_1992,-complete-genome_13115
CGACAAGGGAAATCCCGAAAATAAGAGGCTTATCTGCGGAAGAGAAATGCTCGGTACTGACTGAGTACTTACTATCAGAC
>HQ266603-Newcastle-disease-virus-strain-MG_1992,-complete-genome_13054
AGCGAGAAAATGCTTCAGTTGATATCTCGATTGTGCTGCCTGTACACGGTGCTCTTTGCTACGACAAGGGAAATCCCGAA
>HQ266603-Newcastle-disease-virus-strain-MG_1992,-complete-genome_12383
CTGTTGCAGTTCCTTTCGAGCTGCTCGGGTTGGCGCCAGAACTAAGGGCAGTTACTTCGAATAAGTTTATGTATGACCCT
>HQ268509-Foot-and-mouth-disease-virus---type-A-isolate-VIT_4/2004-polyprotein-gene,-complete-cds_61
ACACCCACGTTCGTGTGCGCGCGGGAACCGATGGACTATCGTTCACCCACCTACAGCTGGACTCATGGCACCGCGTGGTC
>HQ268509-Foot-and-mouth-disease-virus---type-A-isolate-VIT_4/2004-polyprotein-gene,-complete-cds_3660
CGGGACGAGCGAGTACTCCGCGCCTGTAACACGGCGAGGTGACCTGGGGCCTCTCGCGGCGAGGCTCGCCGCACAGCTCC
>HQ268509-Foot-and-mouth-disease-virus---type-A-isolate-VIT_4/2004-polyprotein-gene,-complete-cds_3538
AATGGAGCACCTGAGGCAGCACTGAACAACACGAGCAACCCCACTGCTTACTACAAAGCACCGTTCACGAGACTTGCACT
>HQ268509-Foot-and-mouth-disease-virus---type-A-isolate-VIT_4/2004-polyprotein-gene,-complete-cds_2806
ACGGACGATCAGCGCCTCTTGGCCAAGTTTGACCTTTCCCTTGCCGCAAAGCACATGTCAAACACCTACCTTTCAGGGAT
>KM455880|A/chicken/Veracruz/1433_1/2006|H5N2|3_122
TTTGGAGGTCTGTTTTATGTATTCAGACTTCCATTTCATTGACGAACAGGGAGAATCAATAATTTTAGAATCTGGTGATT
>HQ268509-Foot-and-mouth-disease-virus---type-A-isolate-VIT_4/2004-polyprotein-gene,-complete-cds_3965
CCGATGTTAGGTCAAATTTCACCAAACTGGTAGAAACCATCAACCAGATGCAAGAGGACATGGCAACAAAACACGGGCCT
>HQ268509-Foot-and-mouth-disease-virus---type-A-isolate-VIT_4/2004-polyprotein-gene,-complete-cds_3843
GGAGGTGTCGTCGCAAGACAGATACAAGCAAAAAATCATTGCCCCTGCAAAGCAACTTCTGAACTTTGACCTGCTCAAGT
>HQ268509-Foot-and-mouth-disease-virus---type-A-isolate-VIT_4/2004-polyprotein-gene,-complete-cds_2379
CCCTCACCAGTTCATTAGCCCCAGAACCAATATGACTGCGCACATCACGGTCCCGTACCTCGGTGTGAACAGGTATGACC
>HQ268509-Foot-and-mouth-disease-virus---type-A-isolate-VIT_4/2004-polyprotein-gene,-complete-cds_1159
TCTAGCACACAAGAGAAAATGGAACTCACACTCCACAACGGTGAAAAGAAGACTTTCTACTCTAGGCCCAACAACTACGA
>HQ268509-Foot-and-mouth-disease-virus---type-A-isolate-VIT_4/2004-polyprotein-gene,-complete-cds_1037
CTATGCCTGAATAGGCGACCGGAGGCCGGCGCCTTTCCTTAACTACCAATACCTTCATGAACRCAACTGATTGCTTTATC
>HQ268509-Foot-and-mouth-disease-virus---type-A-isolate-VIT_4/2004-polyprotein-gene,-complete-cds_305
GGGGCCGCCTCGTGCGGGCCGATCGTTTGGTGTGCCTCGGTTGTGACCCGAAGCCCCCCCCCCCCCCCTCCCCCCCTAAG
>HQ268509-Foot-and-mouth-disease-virus---type-A-isolate-VIT_4/2004-polyprotein-gene,-complete-cds_2196
ACTTCCCACTGACCACAAAGGTGTCTACGGACAACTGGTAGACTCTTTTGCGTATATGAGAAATGGCTGGGACGTGGAGG
>KM455880|A/chicken/Veracruz/1433_1/2006|H5N2|3_183
ATTTTAGAATCTGGTGATTCAAATGCATTACTCAAGCACCGATTTGAGATAATTGAAGGAAGAGACCGGACAGTTGCCTG
>HQ268509-Foot-and-mouth-disease-virus---type-A-isolate-VIT_4/2004-polyprotein-gene,-complete-cds_1403
TTTGGAACATCAAGCACTTGCTCCACACCGGAATCGGCACCGCTTCGCGACCCAGTGAGGTGTGTATGGTAGACGGTACG
>HQ266603-Newcastle-disease-virus-strain-MG_1992,-complete-genome_10431
AAATGATGACATATATATTGTCAGTGCCAGAGGGGGCATTGAGGGATTGTGCCAGAAGCTGTGGACAATGATCTCGATCG
>HQ266603-Newcastle-disease-virus-strain-MG_1992,-complete-genome_6161
GAGGTATCCTTAATAGCAATTCGCATGTGAATTCCGGTGACCTGTTGATTATAAGGATTAAGAAAAAACTACTAGACATG
>HQ266603-Newcastle-disease-virus-strain-MG_1992,-complete-genome_4392
TGATTGCTTATAATTAGTTAGCCTATCTATCAAATTAGAAAAAACACGGGTAGAAGAATCCGGGTCCCAGTCAGCACACT
>HQ266603-Newcastle-disease-virus-strain-MG_1992,-complete-genome_4331
CTCTGAGGCTGCTATCCGACTGCTTCCCCAGATCACCATAGTGTCAGACAATGATCTGCCTTGATTGCTTATAATTAGTT
>HQ266603-Newcastle-disease-virus-strain-MG_1992,-complete-genome_6466
TCTCTACAGCCACTTTGATATATAGCATGGAGGCTAGCACGCCCGGCGACCTTGTTGGTATACCAACTGAAATCTCTAGA
>HQ266603-Newcastle-disease-virus-strain-MG_1992,-complete-genome_6283
CGCCCCTCAATTGGGGGTCAGGCCTCACAACGTCCTTTCTACTGCACCACTAATAGCAGACTCAAGTCATGGATCGTGTA
>HQ266603-Newcastle-disease-virus-strain-MG_1992,-complete-genome_6222
GAAAAAACTACTAGACATGAGTTAAAGCAGGGCAATGCACGGGTAGAACGGTCGAAGAAGCCGCCCCTCAATTGGGGGTC
>HQ266603-Newcastle-disease-virus-strain-MG_1992,-complete-genome_4270
ACCAAGATCGAGAAGAGACACACCATTGCTAAATATAATCCTTTCAAGAAGTAGGCTATATCTCTGAGGCTGCTATCCGA
>HQ266603-Newcastle-disease-virus-strain-MG_1992,-complete-genome_3843
CCTCAATGTCACTATTGATGTGGAAGTAGACCCGAAGAGCCCATTAGTCAGATCCCTTACTGAATCTGGCAGTGGATACT
>HQ266603-Newcastle-disease-virus-strain-MG_1992,-complete-genome_3782
ACATCTATAGGATCCCAACCGCAGCATTGAAAGTGTCTGGCGCAAGCCTGTATAATCTTGCCCTCAATGTCACTATTGAT
>HQ266603-Newcastle-disease-virus-strain-MG_1992,-complete-genome_3721
GGGAGCGGAACCCTAGAATACAAGGTGAATTTTGTATCTCTGACCGTGGTGCCCAGAAAGGACATCTATAGGATCCCAAC
>HQ266603-Newcastle-disease-virus-strain-MG_1992,-complete-genome_4209
CATTATTCAAGCGGGCACACAACGCGCCGTCGCGATGACTGCTGACCATGAAGTTACCTCTACCAAGATCGAGAAGAGAC
>HQ266603-Newcastle-disease-virus-strain-MG_1992,-complete-genome_3965
ATAAGAAAGGGAAGAAGGTGACATTTGACAAGCTGGAAGAAAAGATAAGGAGACTCAATCTATCCGTCGGGCTCAGTGAT
>HQ266603-Newcastle-disease-virus-strain-MG_1992,-complete-genome_3904
GAATCTGGCAGTGGATACTACGCTAATCTCTTCTTGCATATCGGACTTTTATCCACTGTGGATAAGAAAGGGAAGAAGGT
>HQ266603-Newcastle-disease-virus-strain-MG_1992,-complete-genome_6527
ACCAACTGAAATCTCTAGAGCAGAGGAGAGGATCACCTCTGCACTCAGTTCTAATAGAGATGTAATGGATAGGGTATATA
>HQ266603-Newcastle-disease-virus-strain-MG_1992,-complete-genome_8235
GTTGATAGTCGCTTAGTTAAGAAAAAATATAAGCGATAGCGAGACACACAGCCAAACAACTCGCGGGGGTTAGCACGGGT
>HQ266603-Newcastle-disease-virus-strain-MG_1992,-complete-genome_8174
TGACTTCTACACCGCTGATCACCCAAAGTCAGCTAGTGTTAATAAGATTAATCTTAATCCTGTTGATAGTCGCTTAGTTA
>HQ266603-Newcastle-disease-virus-strain-MG_1992,-complete-genome_8113
GCGCCATTATGTCGCCCATCTCCCGCAATGCCATGGACCAGACTGAACACCAGCATGTGTCTGACTTCTACACCGCTGAT
>HQ266603-Newcastle-disease-virus-strain-MG_1992,-complete-genome_8784
TAGCATTCGTACAGATCCAGCCTTCTGGTTTCACTCAAAATGGTCCCGAGCCAAGTTTGCGTGGCTCCATATAAGACAGA
>HQ266603-Newcastle-disease-virus-strain-MG_1992,-complete-genome_8540
GAGCAGTACACCAGGTCCTCAACCACAGCTCCAAGATAACCGGAATACTCCATCCTAGGTGTTTAGAGGAACTGGTTAGT
>HQ266603-Newcastle-disease-virus-strain-MG_1992,-complete-genome_8357
TCATCCTACCGGAATCACATCTGTCCTCACCATTGGTTAAGCACAAACTGCTCTATTATTGGAAATTGACTGGGCTACCG
>HQ266603-Newcastle-disease-virus-strain-MG_1992,-complete-genome_8052
GATGGCAGGATTTAAAATGCCAGGTCCGGCCAGTTGGATCAGCTGCGAGAGAGTAGGAAGGGCGCCATTATGTCGCCCAT
>HQ266603-Newcastle-disease-virus-strain-MG_1992,-complete-genome_7015
CTACTCTGCGTTCTATCAATTTGGATGACAATCAGAATCGGAAGTCATGCAGTGTGAGTGCAACCCCCCTAGGATGTGAT
>HQ266603-Newcastle-disease-virus-strain-MG_1992,-complete-genome_6954
TCACATCAGTACTTGGCAATTGGTGTGCTTCGAACATCTGCAACAGGGAGGGTGTTATTTTCTACTCTGCGTTCTATCAA
>HQ266603-Newcastle-disease-virus-strain-MG_1992,-complete-genome_6832
ATTTTATCCCGGCACCTACTACAGGATCAGGTTGCACCCGGATACCCTCATTTGACATAAGTGCCACCCACTACTGTTAC
>KM455880|A/chicken/Veracruz/1433_1/2006|H5N2|3_793
CACGTCCTCTCAGGTTGCCTGATGGCCCTCCTTGCTCTCAAAGGTCAAAATTCCTACTAATGGATGCCTTGAAACTAAGC
>HQ266603-Newcastle-disease-virus-strain-MG_1992,-complete-genome_7686
GCTTTCACTCGGCCGGGCATTATCCCTTGCCAGGCATCAGCAAGATGCCCCAACCCATGTGTCACAGGAGTTTACACTGA
>HQ266603-Newcastle-disease-virus-strain-MG_1992,-complete-genome_7442
TGGTGGTAAACGCGTACAGCAAGCTATCTTATCTATCAAAGTGTCAACATCTCTGGGCGAGGACCCAATGTTGACTGTAC
>HQ258810-Bovine-viral-diarrhea-virus-2-strain-SH-28,-complete-genome_7259
AAAGGCATGTACCCATGATCACTGACATCTATACACTTGAAGACCACAGGCTAGAGGACACAACCCATCTCCAGTTTGCG
>HQ258810-Bovine-viral-diarrhea-virus-2-strain-SH-28,-complete-genome_7198
ACGGCAGAAAATGCCCTATTGATAGCCCTATTCGGCTATGTTGGGTACCAGACACTTTCAAAAAGGCATGTACCCATGAT
>HQ258810-Bovine-viral-diarrhea-virus-2-strain-SH-28,-complete-genome_7137
CCCGGGCAATCAACAGGTGGTAGAGACAGGGAGGGCATTAAAACAAGTAACTGGTTTGTCCACGGCAGAAAATGCCCTAT
>HQ258810-Bovine-viral-diarrhea-virus-2-strain-SH-28,-complete-genome_7442
GGATGAAGTTCATCAAAGTCCAAGCAGAAAAGGTTAAGGACTCCCAGTCTACGAAGGAAGGCCTACAAAAGATCAAGGAG
>HQ258810-Bovine-viral-diarrhea-virus-2-strain-SH-28,-complete-genome_7381
GAATTAGCCGTGGGAGACCTTGACAAATATGTGGATGCACTGGTAGACTACTCCAAAGAAGGGATGAAGTTCATCAAAGT
>HQ258810-Bovine-viral-diarrhea-virus-2-strain-SH-28,-complete-genome_7320
AACCCATCTCCAGTTTGCGCCTAACGCTATAAGGACCGACGGCAAGGACTCAGAGTTGAAGGAATTAGCCGTGGGAGACC
>HQ258810-Bovine-viral-diarrhea-virus-2-strain-SH-28,-complete-genome_7076
ATGTGTACGCTACAGAGGATGAGGATCTAGCAGTAGATCTGCTGGGTATGGACTGGCCGGACCCGGGCAATCAACAGGTG
>HQ258810-Bovine-viral-diarrhea-virus-2-strain-SH-28,-complete-genome_6771
TGGAATCAATGTAACGAAGTCATTCAGAGAGATGAACTATGATTGGAGCCTTTATGAGGAGGATAGTCTGATGATAACTC
>HQ258810-Bovine-viral-diarrhea-virus-2-strain-SH-28,-complete-genome_6283
CTTGGTAGTGAATACCTAGATATTGCAGGCTTGAAGATACCAACTGAGGAGATGAAAGGCAACATGCTTGTGTTCGTACC
>HQ258810-Bovine-viral-diarrhea-virus-2-strain-SH-28,-complete-genome_6161
GATTCGCTGAAAATCTTAGAGTGGTAGCAATGACAGCAACCCCAGCAGGCACGGTTACAACGACTGGTCAGAAACACCCT
>HQ258810-Bovine-viral-diarrhea-virus-2-strain-SH-28,-complete-genome_6954
TAATAGTTATGAAAATCAAGTTCCAGTGCTGTTCCCAAAGATCAAAAATGGCGAGGTGACAGACAGTTATGAAAATTACA
>HQ258810-Bovine-viral-diarrhea-virus-2-strain-SH-28,-complete-genome_6893
CTGCTGCAGTGAAGAACATCATGGCCCGGACAGACCACCCGGAACCTATACAATTGGCCTATAATAGTTATGAAAATCAA
>HQ258810-Bovine-viral-diarrhea-virus-2-strain-SH-28,-complete-genome_6832
GATAGTCTGATGATAACTCAACTTGAGGTCCTCAACAACCTCCTCATATCAGAAGACCTGCCTGCTGCAGTGAAGAACAT
>KM455885|A/chicken/Veracruz/1433_1/2006|H5N2|8_704
GGCTAATTGCAGAGTGTAGAAACATATTGGCAAAAACTGAGGACAGCTTCGAGCAGATAACGTTCTTGCAGGCATTGCAA
>HQ258810-Bovine-viral-diarrhea-virus-2-strain-SH-28,-complete-genome_8601
TTGCGGCTATGAGATGAAGGCAGTAAAGAATGTTGCTGGCAAATTAACAAAGGTTGAAGAAAAAGGGCCCTTCCTGTGCA
>KM455885|A/chicken/Veracruz/1433_1/2006|H5N2|8_384
ATGCTCAAGGCAAACTTCTCTGTATTGTTTGATCAACTGGAAACATTAGTCTCACTGAGGGCTTTCACCGATGATGGCGC
>HQ258810-Bovine-viral-diarrhea-virus-2-strain-SH-28,-complete-genome_8418
AAGAAACTTGTCAAGTAACTACTTGCTGGACTTGATCTACAATTTGCATAATAAATTAAACAAGGGACTCAAAAAACTAG
>HQ258810-Bovine-viral-diarrhea-virus-2-strain-SH-28,-complete-genome_9089
TACAAGAGAGAGAGATCCCTACCGTAACAGTAACCACTTGGCTTGCATATTCTTTTGTCAATGAAGACTTGGGGACAATT
>HQ258810-Bovine-viral-diarrhea-virus-2-strain-SH-28,-complete-genome_8906
TGGGTTTCAATGGTGCGTATTTAGGTGACCAACCGGACCATCGAGACCTAGTCGATAGAGATTGTGCAACCATAACAAAG
>HQ258810-Bovine-viral-diarrhea-virus-2-strain-SH-28,-complete-genome_8784
TCTCTATTATAAGGGAGTGACAGCAAGATTGGACTATGGCAACGGAAAAACGTTGTTGGCTACCAACAAGTGGGAGGTGG
>HQ258810-Bovine-viral-diarrhea-virus-2-strain-SH-28,-complete-genome_8357
TATTTACATTGATCATGTTTGAAGCTTTCGAACTTCTAGGTATGGACTCAGAAGGGAAGATAAGAAACTTGTCAAGTAAC
>HQ258810-Bovine-viral-diarrhea-virus-2-strain-SH-28,-complete-genome_7747
AAACCATCTTTCCCTGGGGATACAGAGACCCAACAAGAGGGGAGGAGGTTCGTTGCTAGTCTGTTTATATCCGCACTGGC
>HQ258810-Bovine-viral-diarrhea-virus-2-strain-SH-28,-complete-genome_7686
AACATTATCCGCTCACATCAAGCAAGCAGCAGTTGATCTAGTAGTATACTATATCATGAACAAACCATCTTTCCCTGGGG
>HQ258810-Bovine-viral-diarrhea-virus-2-strain-SH-28,-complete-genome_7625
GATTGGGGCATGAAACAGCTTTTGCAACTCTAGTAGTAAAATGGTTGGCTTTTGGGGGCGAAACATTATCCGCTCACATC
>HQ258810-Bovine-viral-diarrhea-virus-2-strain-SH-28,-complete-genome_7991
TAAGGAAGGGAAAGAGTGATGGTTTGCTAGGTACAGGCATAAGTGCAGCAATGGAGATCTTAAACCAAAACCCAATCTCA
>HQ258810-Bovine-viral-diarrhea-virus-2-strain-SH-28,-complete-genome_7869
GGTTGTGGAACCTGCCTTAGCTTACCTCCCATATGCTACAAGTGCTTTGAAGTTGTTCACACCTACAAGATTGGAGAGTG
>HQ258810-Bovine-viral-diarrhea-virus-2-strain-SH-28,-complete-genome_7808
TGTTTATATCCGCACTGGCAACATACACATATAAGACCTGGAATTACAATAATCTGGCAAAGGTTGTGGAACCTGCCTTA
>HQ258810-Bovine-viral-diarrhea-virus-2-strain-SH-28,-complete-genome_5978
TGAGAATAGGAGATATGAAAGAAGGTGACATGGCTACTGGTATCACTTATGCCTCATACGGGTACTTCTGCCAACTTCCT
>HQ258810-Bovine-viral-diarrhea-virus-2-strain-SH-28,-complete-genome_4026
ATGGCTCCAATTTTCATTTAGTCTGATAGCTGGTATTTTTATAATAAGGAGCTTGAAACACATCAACCAGATGGGGATAC
>KM455883|A/chicken/Veracruz/1433_1/2006|H5N2|6_960
AATAATGAGAGGGGAAACCCAGGAGTTAAAGGATGGGCTTTTGATAGTGGGGATGATGTTTGGATGGGAAGAACAATCAG
>HQ258810-Bovine-viral-diarrhea-virus-2-strain-SH-28,-complete-genome_3782
AGGCCAGCAAAACCAATACTGATGATCAGAGTGCTATGGATCCATGCTTTCTCCTCGTAACAGGCTTAGTGGCTGTTTTG
>HQ258810-Bovine-viral-diarrhea-virus-2-strain-SH-28,-complete-genome_4331
ACGTGGAAAAGAACTGGCTCGGCAAAGTGAAATACAGACAGATCAGCTCAGTCTATGATATTTGTGACAGTGAAGAAGCA
>HQ258810-Bovine-viral-diarrhea-virus-2-strain-SH-28,-complete-genome_4148
TTTTCTATGTGATATCTACAGCAATAGCCACCAGCTGGGATATTGACTTAGCAGGCTTCCTACTGCAATGGGCGCCAGCA
>HQ258810-Bovine-viral-diarrhea-virus-2-strain-SH-28,-complete-genome_4087
ATCAACCAGATGGGGATACCAGAAATGTCTATGCCAAGTTGGAGACCTCTAGCCCTTGTTATTTTCTATGTGATATCTAC
>HQ258810-Bovine-viral-diarrhea-virus-2-strain-SH-28,-complete-genome_3721
CTTGTAGCCAATCCTGTGAAAACAATTGGGGTTATCCTACTAATGCTAGGGGGAGTGGTGAAGGCCAGCAAAACCAATAC
>HQ258810-Bovine-viral-diarrhea-virus-2-strain-SH-28,-complete-genome_3355
AAGACACTACCAAACAAGTACTACGAGCCAAGGGATCGGTACTTCCAACAATACATGTTAAAGGGGGAGTGGCAATACTG
>HQ258810-Bovine-viral-diarrhea-virus-2-strain-SH-28,-complete-genome_3294
AAATGAAGTGATAGCAAGTGAAGGACCAGTAGAAAAGACGGCTTGCACATTCAATTATTCAAAGACACTACCAAACAAGT
>HQ258810-Bovine-viral-diarrhea-virus-2-strain-SH-28,-complete-genome_3233
GTAATGTCACGGTGCAGGTTATCGCCACTAACAAGGACCTGGGACCTATGCCCTGCACCCCAAATGAAGTGATAGCAAGT
>HQ258810-Bovine-viral-diarrhea-virus-2-strain-SH-28,-complete-genome_3538
GTAACATACATGATACTGTCCGAGCAGATAGCTATGGGCGCTAGAGTGAATACTGAAGAGATAGTCATGATAGGCAATTT
>HQ258810-Bovine-viral-diarrhea-virus-2-strain-SH-28,-complete-genome_3477
AGAGCTCATAATCATAGCAGTGGTCGCCTTGCTGGGTGGTAAGTATGTACTGTGGCTATTAGTAACATACATGATACTGT
>HQ258810-Bovine-viral-diarrhea-virus-2-strain-SH-28,-complete-genome_3416
AGGGGGAGTGGCAATACTGGGTTGACCTGGATTCTGCAGACCACCACAAAGACTACTTTTCAGAGCTCATAATCATAGCA
>HQ258810-Bovine-viral-diarrhea-virus-2-strain-SH-28,-complete-genome_4392
TTGTGACAGTGAAGAAGCAGTGTACCTATTTCCATCAAGGCATAAGAGTGGGAGCAGACCAGATTTCATACTACCTTTTC
>HQ258810-Bovine-viral-diarrhea-virus-2-strain-SH-28,-complete-genome_5673
TGGTAGGGTGAAAGTCGGTAAGAACGAGGATTCCAAACCAACCAAACTGATGAGCGGGATCCAGACGGTGTCTAATAACC
>HQ258810-Bovine-viral-diarrhea-virus-2-strain-SH-28,-complete-genome_5490
CTACGTGTTAAACCCAGAAGCTGTAAACATATCTGGCACGAAAGGAGCTATGGTGCATCTCCAGAAGACGGGGGGGGAGT
>HQ258810-Bovine-viral-diarrhea-virus-2-strain-SH-28,-complete-genome_5063
TAGCGACAAAGATGAAGCTCCTAATGGTGGGGAACCTCGGTGCGGAAGTTGGCGACCTGGAGCATCTGGGATGGGTGCTG
>HQ258810-Bovine-viral-diarrhea-virus-2-strain-SH-28,-complete-genome_5856
ACGTTCCGTCATAGAAGAGATAGGGAGACACAAAAGGGTCTTAGTCCTGATACCACTGAGAGCTGCGGCAGAGTCAGTGT
>HQ258810-Bovine-viral-diarrhea-virus-2-strain-SH-28,-complete-genome_5795
ACAGAGGAGAATTCAAACAGATAACATTAGCCACAGGGGCAGGAAAAACGACGGAACTGCCACGTTCCGTCATAGAAGAG
>HQ258810-Bovine-viral-diarrhea-virus-2-strain-SH-28,-complete-genome_5734
CAGACGGTGTCTAATAACCAGACGGATCTAGCAGACATTGTGAAAAAGTTGACTAGTATGAACAGAGGAGAATTCAAACA
>HQ258810-Bovine-viral-diarrhea-virus-2-strain-SH-28,-complete-genome_4941
GAAACATTACAAAAAAATATTCATAAGAGAAGGGTGCCATGATGGACCTTTCAGGGAAGAGTATAAGGGTTACATCCAAT
>KM455883|A/chicken/Veracruz/1433_1/2006|H5N2|6_896
AGGACTTGTTGGAGACACACCAAGGGATGATGACAGTTCTAGCAGCAGCAACTGCAGAGATCCCAATAATGAGAGGGGAA
>HQ258810-Bovine-viral-diarrhea-virus-2-strain-SH-28,-complete-genome_4636
TGGGCCATAGATGATGAGGAAATTAAGGGGCTAAAGAAACTGTATCTCTTATCAGGGAGAGTAAGGAATCTAATAGTTAA
>HQ258810-Bovine-viral-diarrhea-virus-2-strain-SH-28,-complete-genome_4453
GATTTCATACTACCTTTTCTGAAAGCCGTGTTAATAAGCTGCATTAGTAACCAGTGGCAGATAGTCTACATTTCTTACCT
>KM455883|A/chicken/Veracruz/1433_1/2006|H5N2|6_704
ATTCATTGTAGAGGGGAAAGTTGTTCACATCAGCCCATTGACAGGAAGTGCTCAGCATATAGAGGAATGTTCCTGTTATC
>HQ258810-Bovine-viral-diarrhea-virus-2-strain-SH-28,-complete-genome_4819
AATAAGCATTGTATAATCTGCACAGTCTGTGAAGGGAAAGACTGGAATGGAGCCAACTGCCCAAAGTGTGGAAGACAGGG
>HQ258810-Bovine-viral-diarrhea-virus-2-strain-SH-28,-complete-genome_4758
GGAGGAGATATACGGGGTACCCAAGGTAATCACCATCATAAAAGCTAGTACCCTCAGCAAAAATAAGCATTGTATAATCT
>HQ266602-Newcastle-disease-virus-strain-MG_725_08,-complete-genome_2074
ACAGGCGAATCCGCCCACCAGCCCTCCGGCCGCGTCCGCCGAACATCCCCCCACCCCGGCCGTGGGAGAAGCCGGCGACA
>HQ266602-Newcastle-disease-virus-strain-MG_725_08,-complete-genome_2013
CGGCCAACCAGGACACCCCGGACCAACAGGACAGACCAGACAGGCAGCCAGCCACACCTGAACAGGCGAATCCGCCCACC
>HQ266602-Newcastle-disease-virus-strain-MG_725_08,-complete-genome_1830
TGAAGATGGCTACCTTTACAGATGCAGAGATTGATGACATATTTAAAACCAGTGGGACCGTCATTGACAGCATAATTACG
>HQ266602-Newcastle-disease-virus-strain-MG_725_08,-complete-genome_2745
TTTTAATTTCAGGTCCTGGAGATCCGTCACCTTATGTGACCCAAGGGGGTGAAATGGCGCTCAATAAGCTTTCACAACCG
>HQ266602-Newcastle-disease-virus-strain-MG_725_08,-complete-genome_2257
AAAGCGTCATCAGCTTCCTGCCCAACAGCAGGGGGGCCATCTAAGCCGTGGGAACAATCAGGAGAGGTCGCGGACCCAGG
>HQ266602-Newcastle-disease-virus-strain-MG_725_08,-complete-genome_2196
TCGACAAACTCAGCAATAAATCATCTAATGCTAAAAAGGGCCCACGATCGAGTTCCAGGGAAAAGCGTCATCAGCTTCCT
>HQ266602-Newcastle-disease-virus-strain-MG_725_08,-complete-genome_1769
ATTCAGAGACCAAGACGTATCATCAAGGTCTCCGTTCTCCCCTCTACCAAGCAGATTAGGGTGAAGATGGCTACCTTTAC
>HQ266602-Newcastle-disease-virus-strain-MG_725_08,-complete-genome_1525
GGGTACTAACCGACAAATCCCAGCCTGTCCCTGCAGGACCGCCCCAACTCCCCCACCCAAACCCCCCCCACACCCCCCAA
>HQ266602-Newcastle-disease-virus-strain-MG_725_08,-complete-genome_1464
CGCCACCCCGCCGGATCCTCCCCCAACTCCCGGGCCGTCTCAAGACAATGATACTGACTGGGGGTACTAACCGACAAATC
>HQ266602-Newcastle-disease-virus-strain-MG_725_08,-complete-genome_1403
TCCTGGATCTGATGAGAGCAGTGGCAAATAACATGCGGGAAGTGCCAAACTCCGCGCAGAGCGCCACCCCGCCGGATCCT
>HQ266602-Newcastle-disease-virus-strain-MG_725_08,-complete-genome_1708
GCCCAACAACGATCTACATGGGGCCCAGAGTATTAGAAAAAATTACGGGTAGAAGAGAGACATTCAGAGACCAAGACGTA
>HQ266602-Newcastle-disease-virus-strain-MG_725_08,-complete-genome_1647
TCCTCCCCCCCCCCTCCCGCCACGCGACCCCACTAGCCCGAGTCCACACGGGCGCGGCCTGGCCCAACAACGATCTACAT
>HQ266602-Newcastle-disease-virus-strain-MG_725_08,-complete-genome_1586
CCCCCCCCACACCCCCCAACACGCAGCCCCGCGCGGCCAAACCCACAAAAGAGCCTCCCCATCCTCCCCCCCCCCTCCCG
>HQ266602-Newcastle-disease-virus-strain-MG_725_08,-complete-genome_2989
CAGGAAAATCAAGCGCCTCACACTAAATGGTTGATCACCATCACAGCCCACAACAAGCTCCCGCCCCCTCAGCGCTGCAG
>HQ266602-Newcastle-disease-virus-strain-MG_725_08,-complete-genome_4270
GTCACCTCTACCAAGATTGAGAAGAGATACACTATTGCTAAATATAATCCTTTCAAGAAGTAGGCTACATCTCCGATGCT
>HQ266602-Newcastle-disease-virus-strain-MG_725_08,-complete-genome_4209
CGTAAAGGTCATCATTCAAGCGGGCACACAACGCGCCGTTGCGATGACTGCTGACCATGAAGTCACCTCTACCAAGATTG
>HQ266602-Newcastle-disease-virus-strain-MG_725_08,-complete-genome_3965
CCACCGTGGATAGGAAAGGAAAGAAGGTGACGTTTGACAAGCTGGAAGAGAAAATAAGGAGGCTCAATCTATCCATCGGG
>HQ266602-Newcastle-disease-virus-strain-MG_725_08,-complete-genome_4575
GACAAGCTCTCTCGATGGCAGGCCGCTTGCAGCTGCGGGGATCGTGGTGACGGGAGATAAAGCAGTCAACATATACACCT
>HQ266602-Newcastle-disease-virus-strain-MG_725_08,-complete-genome_4392
GACCTACCTTGATTGCTTATAATTAGTTAGCCTATCCATCATATTAGAAAAAACACGGGTAGAAGAATCCGGATCCCAGC
>HQ266602-Newcastle-disease-virus-strain-MG_725_08,-complete-genome_4331
AGGCTACATCTCCGATGCTGCTCTCCGACTGCTTCCCTAGATCATCATAGCGTCAGACAATGACCTACCTTGATTGCTTA
>HQ266602-Newcastle-disease-virus-strain-MG_725_08,-complete-genome_3904
TCCCTCACTGAATCTGCCAATGGATACTACGCTAATCTCTTTTTGCATATCGGACTTTTATCCACCGTGGATAGGAAAGG
>HQ266602-Newcastle-disease-virus-strain-MG_725_08,-complete-genome_3172
CAACCTAGCAGCATAAAAAACTAAGAAAAAATACGGGTAGAATCAGAGTGCCCCGACTGTGCTGAAATGGACTCATCCAG
>HQ266602-Newcastle-disease-virus-strain-MG_725_08,-complete-genome_3111
ACCTCAAGTGGTAACCCCCTCCTACCTCTCCCACCCCACTGAATGGTCACACGATCGCAACCAACCTAGCAGCATAAAAA
>HQ266602-Newcastle-disease-virus-strain-MG_725_08,-complete-genome_3050
CGCCCCCTCAGCGCTGCAGGGACTCCGCTCCCAGCCCCCCCCCGCACACCCAAGCTTCAACACCTCAAGTGGTAACCCCC
>HQ266602-Newcastle-disease-virus-strain-MG_725_08,-complete-genome_3843
TAATCTTGCCCTCAATGTCACCATTGATGTGGAAGTAGACCCGAAAAGTCCGTTAGTCAGATCCCTCACTGAATCTGCCA
>HQ266602-Newcastle-disease-virus-strain-MG_725_08,-complete-genome_3782
CTAGAAAGGACATCTATAGGATCCCGACTGCAGCACTGAAAGTGTCTGGTGCAAGTCTGTATAATCTTGCCCTCAATGTC
>HQ266602-Newcastle-disease-virus-strain-MG_725_08,-complete-genome_3721
AAGATCCCTGGGAGCGGAACCCTAGAATACAAAGTGAACTTTGTATCTCTGACTGTGGTGCCTAGAAAGGACATCTATAG
>HQ266602-Newcastle-disease-virus-strain-MG_725_08,-complete-genome_1281
GGACATTCCTGCCCAACAAGCCGGGGTCCTCACTGGGCTCAGTGATGGAGGCACCCGAGCCCCACAAGATGGATCAAATG
>HQ258810-Bovine-viral-diarrhea-virus-2-strain-SH-28,-complete-genome_10126
GAGGCCTACCTAAAACTCAAAGAGCTGGTAGAAAGTGAACTTTCAAAGGTTACTGCAAAAGAGTCCATTATAAGAGAACA
>HQ258810-Bovine-viral-diarrhea-virus-2-strain-SH-28,-complete-genome_10065
AACTGGGTGTGGAGTTTATATGGGAACTGTACCAGCGAGGCGTCTCAAGATCCACCCTTACGAGGCCTACCTAAAACTCA
>HQ258810-Bovine-viral-diarrhea-virus-2-strain-SH-28,-complete-genome_10004
GTAAAATTTCTAAGGGACATATGGTGTCAGCATACCAACTGGCCCAAGGAAACTGGGAACCAACTGGGTGTGGAGTTTAT
>HQ258810-Bovine-viral-diarrhea-virus-2-strain-SH-28,-complete-genome_10309
AAGAGAAACATATACAATAAGATTATAGGCACAACAATGTCCTCTGCCGGCATCAGGTTGGAGAAGCTGCCAATAGTCAG
>HQ258810-Bovine-viral-diarrhea-virus-2-strain-SH-28,-complete-genome_10248
AAGAACTAAATCAATGATTAACCCTGGGAAAGTATCAGAACAGCTGATCAGAGAAGGACACAAGAGAAACATATACAATA
>KM455885|A/chicken/Veracruz/1433_1/2006|H5N2|8_256
CCCCTCGGTATATTACAGACATGAACATGGAGGAAATAAGTAGGGAGTGGTACATGCTAATGCCAAGGCAGAAAATAACA
>HQ258810-Bovine-viral-diarrhea-virus-2-strain-SH-28,-complete-genome_9943
AAAAAACATATGAGTCTAGCCCCCCTTTTTGAAGAGCTGTTACTAAGGTGTCCTCCATGTAGTAAAATTTCTAAGGGACA
>HQ258810-Bovine-viral-diarrhea-virus-2-strain-SH-28,-complete-genome_9333
GCAGTGCCACCAGTCAAATACTCTAAAGGTAGGGTTGAAGGAGGGGGAATACCCAGGGCCAGGAGTCAACCCTGTCCATT
>HQ258810-Bovine-viral-diarrhea-virus-2-strain-SH-28,-complete-genome_9272
GGGAGGCTGGAGTGATGACGACAGGGATCACACCAGTGGTAGAGATAAAGGAAGAACTTCAGCAGTGCCACCAGTCAAAT
>KM455885|A/chicken/Veracruz/1433_1/2006|H5N2|8_320
AAGGCAGAAAATAACAGGAGGACTGATCGTAAAAATGGATCAGGCCATCATGGATAAGAGAATAATGCTCAAGGCAAACT
>HQ258810-Bovine-viral-diarrhea-virus-2-strain-SH-28,-complete-genome_9882
GAAGGAGGTCGGGGCTAGGACCTATACGATGAAGTTGAGCAGCTGGAGCACACAAGTGACTAAAAAACATATGAGTCTAG
>HQ258810-Bovine-viral-diarrhea-virus-2-strain-SH-28,-complete-genome_9760
GCGGAAGAACCCCTATTTTTGGGAGCAAAAATTCAGGCCGACATATATCACCTAATTGGCAGTGTTGACAGTATAAAAAG
>HQ258810-Bovine-viral-diarrhea-virus-2-strain-SH-28,-complete-genome_9516
GTATAAAGGAAACAACCCAAAAGAGATCAGGGATCTGATGAGCCAAGGGAAAATATTGACAGTTGCTCTAAAAGAGTTGG
>HQ258810-Bovine-viral-diarrhea-virus-2-strain-SH-28,-complete-genome_10431
GAAAATTGATAAACCAGAAAACAAGCAAACCCCTGAACTGCACGAAGAGCTAATGAAAGTCTTCGACTGCTTGAAAATCC
>HQ258810-Bovine-viral-diarrhea-virus-2-strain-SH-28,-complete-genome_11895
CATCCCAAGCACTGGTGTCACTCTGTTGGGAAAACATTATGAGGAAATCAATTTAAAACAAAAGGCAGGGCAACTGCCGA
>KM455880|A/chicken/Veracruz/1433_1/2006|H5N2|3_1220
CCAGAATGAGTTCAACAAGGCCTGTGAATTAACTGATTCGAGCTGGATAGAGCTCGATGAGATAGGGGAGGATATTGCCC
>HQ258810-Bovine-viral-diarrhea-virus-2-strain-SH-28,-complete-genome_11712
TGAACTGAAAAGAACAGGATTTGAGAAACTAGCTAGCCTGAATTTGAGTATGACCACTCTAGGCATTTGGACAAAACATA
>HQ266602-Newcastle-disease-virus-strain-MG_725_08,-complete-genome_0
GGGTAGAAGGTGTGAATCTCGAGTGCGAGGCCGAAACTCAAACTTGAGAGAGCCTTCTGCTGACATGTCTTCTGTATTCG
>HQ258810-Bovine-viral-diarrhea-virus-2-strain-SH-28,-complete-genome_12139
GATATTTATTGTAGTTGGAAAGAAATGTAGTGATAGTAAATACCCCAATTCAACACTACCTCCAATGCACTAAGCACTTT
>HQ258810-Bovine-viral-diarrhea-virus-2-strain-SH-28,-complete-genome_12017
TTATCTTGAGAAGACTGAGGGTGATGCTGATGACAGTAGCCGGCGGAAACCGGTAAACCTGTCCAGTGCGTCGTGCCCCC
>KM455885|A/chicken/Veracruz/1433_1/2006|H5N2|8_192
GTTGAAAGCGTCCTAAAGAATGAACCAAATGAGATTCCCAAAATTGCAATTGCATCCATTCCTGCCCCTCGGTATATTAC
>HQ258810-Bovine-viral-diarrhea-virus-2-strain-SH-28,-complete-genome_10797
AGTGAGACTGGCCATTGCAAAAGTGATGTACAAGTGGGTAAAGCAGCAACCAGTAGTGATACCCGGCTATGAGGGCAAAA
>HQ258810-Bovine-viral-diarrhea-virus-2-strain-SH-28,-complete-genome_10553
TGGAAGCTGGGATAAACCGCAAGGGAGCAGCCGGTTTTCTAGAGAGTAAGAATATAGGGGAAGTGCTAGACACAGAGAAA
>HQ258810-Bovine-viral-diarrhea-virus-2-strain-SH-28,-complete-genome_10492
TTCGACTGCTTGAAAATCCCAGAGCTGAGGGAATCGTATGATGAAGTCCCATGGGAACAGCTGGAAGCTGGGATAAACCG
>HQ258810-Bovine-viral-diarrhea-virus-2-strain-SH-28,-complete-genome_11529
AGCTTATGAGAAGGCCGTGGCCTTTAGCTTCCTCTTGATGTACTCATGGAATCCGGTAGTTAGAAGGATATGCTTAATGG
>HQ258810-Bovine-viral-diarrhea-virus-2-strain-SH-28,-complete-genome_11407
TGTTCCCATACTCCTGTGCCAGTCAGGTGGGCAGACAACACTAGTAGTTACATGGCAGGCACAGCCACTATACTAGCCAA
>HQ258810-Bovine-viral-diarrhea-virus-2-strain-SH-28,-complete-genome_11224
GGATACAGCAGGGTGGCAAGAATCCATGTGTGTGGTGATGATGGTTTTCTGATAACGGAAAGAGGACTGGGTCTGAAATT
>HQ148063-Classical-swine-fever-virus-strain-CSFV/2.1/dp/CSF1048/2009/LT/Penevezys,-complete-genome_1769
GAGTCACATCTTGGCTAGGGAGGCAGCTCAGTACCACTGGGAAGAAGTTGGAGAGAGGAAGCAAAGCCTGGTTCGGTGCC
>HM636914-Epizootic-hemorrhagic-disease-virus-isolate-M44/96-NS2-protein-gene,-complete-cds_264
TGGAGTGGAAGGCACGCAGGAGCGTTGGGAAGAGTGGAAATTCGAAACAATTTCATGCGTACCGATGGCTACCGTTTTGA
>HM636914-Epizootic-hemorrhagic-disease-virus-isolate-M44/96-NS2-protein-gene,-complete-cds_198
CAGCGATGCGGGGGCATATCGCATTCAGGATGGTAATGATGTTATCAGCTTGATGATTTCGGCAGATGGAGTGGAAGGCA
>HM636914-Epizootic-hemorrhagic-disease-virus-isolate-M44/96-NS2-protein-gene,-complete-cds_132
AATAGGAAGAAATTTTGCATTGAAGGCGGTCGCAACGCCAGAGCCCAAAGGGTATGTATTGGAAATCAGCGATGCGGGGG
>HM636914-Epizootic-hemorrhagic-disease-virus-isolate-M44/96-NS2-protein-gene,-complete-cds_462
AAAATCAAGATATGATGTTAGAGAATTACGACAAAAAATCAAAGAAGAGCGTGAAAGAGGTGTAGTTGAGCAACCTCGTA
>HM636914-Epizootic-hemorrhagic-disease-virus-isolate-M44/96-NS2-protein-gene,-complete-cds_396
GATGGTGCAGCCATATACTAAGAATGATTTTGACAGAAGGGAATTACCAGAATTGCCTGGAGTTCAAAAATCAAGATATG
>HM636914-Epizootic-hemorrhagic-disease-virus-isolate-M44/96-NS2-protein-gene,-complete-cds_330
GGCTACCGTTTTGAATATCAATGGAGCATTAATTGATGCGGAGATTAAGGTATCAAAGGGGATGGGGATGGTGCAGCCAT
>HM636914-Epizootic-hemorrhagic-disease-virus-isolate-M44/96-NS2-protein-gene,-complete-cds_66
TCAAAAGCGAAAAACACTATGCGGACAGATTGCAGCGAGACAATCATTACCATATTGTCAGATTAAAATAGGAAGAAATT
>HM636913-Epizootic-hemorrhagic-disease-virus-isolate-M44/96-VP7-protein-gene,-complete-cds_832
ATATAAGAACCCTCTGTGGCACGGACTGCGGGCAGCAATACTGAATAGGACGACCTTGCCAAATAATATTCCACCAATAT
>HM636913-Epizootic-hemorrhagic-disease-virus-isolate-M44/96-VP7-protein-gene,-complete-cds_768
TGAGCTTAGATAAAACAATGACTCAATACCCATCTTTACAGGCGCAAATTTTCAACGTATATTCATATAAGAACCCTCTG
>HM636913-Epizootic-hemorrhagic-disease-virus-isolate-M44/96-VP7-protein-gene,-complete-cds_704
CCGGTTAATGTGAATAATCCTGGCGCGGGACCTGGAATGATAGAAATTGAGGTCATTTATTACTTGAGCTTAGATAAAAC
>HM636914-Epizootic-hemorrhagic-disease-virus-isolate-M44/96-NS2-protein-gene,-complete-cds_0
GTTAAAAATTCCTTGTGCGATGGAGCAAAGGCAAAGAAGATTTACGAAGAACGTATTCGTTCTCGATCAAAAGCGAAAAA
>HM636913-Epizootic-hemorrhagic-disease-virus-isolate-M44/96-VP7-protein-gene,-complete-cds_960
CATTGGCGGACGCGTTTAGTGTATTGGCGCCAGACTTTAATTTGTTTGGAATAGTTCCGATACAGGGTCCAATAAATAGA
>HM636913-Epizootic-hemorrhagic-disease-virus-isolate-M44/96-VP7-protein-gene,-complete-cds_896
AATATTCCACCAATATATCCGCCAAACGATCGCGAAAATGTTTTGCTACTGATATTGCTATCGGCATTGGCGGACGCGTT
>HM636914-Epizootic-hemorrhagic-disease-virus-isolate-M44/96-NS2-protein-gene,-complete-cds_528
TGAGCAACCTCGTAAACCAACGTTCAAAACCGAACGTTGGCATGAACAACCCGATTCGGATGAAGATCAGAATCCAACTA
>HM636915-Epizootic-hemorrhagic-disease-virus-isolate-M44/96-VP6-protein-gene,-complete-cds_63
CCGAGGAATTAAAACAGAGACAGATTCAAATTCATTTAGTTGATTGGGAAAAAGGGGATAAGGAGAAGAAGGAAGAGACC
>KU311591|A/chicken/VungTau/0189/2014|H9N2|3_1008
ACTTGGAAGCAGGTGCTATCAGAACTTCAGGACATTGAGAATGAAGAGAAGATCCCAAAGACAAGGAACATGAAAAAAAC
>HM636914-Epizootic-hemorrhagic-disease-virus-isolate-M44/96-NS2-protein-gene,-complete-cds_1056
TGAACTACAGAGCGTTGGTAGTTGTGAACGTGTTGCCTTTGTCTCTAAAGGCACGAACCTAATCATTTTACCGGTAGGCG
>HM636915-Epizootic-hemorrhagic-disease-virus-isolate-M44/96-VP6-protein-gene,-complete-cds_252
ATGATGTTCGACGCATGGATGCTTCAGTGGGACATAGACCAGGCGATCATCGATCTGGAGAACGCAAGGAGGGATTTGGT
>HM636915-Epizootic-hemorrhagic-disease-virus-isolate-M44/96-VP6-protein-gene,-complete-cds_189
ATGAGGAGACGCCACCGAAGAGGCGCGAAGAAAAGAAAACAGATGAGAAAAATGCAAATGAAGATGATGTTCGACGCATG
>HM636915-Epizootic-hemorrhagic-disease-virus-isolate-M44/96-VP6-protein-gene,-complete-cds_126
AGAAGAAGGAAGAGACCGAGGAAAAAGGAGAAGAGAAAGGGAAAGAAAAAGATAAAGAAAAAGATGAGGAGACGCCACCG
>HM636914-Epizootic-hemorrhagic-disease-virus-isolate-M44/96-NS2-protein-gene,-complete-cds_990
GTTTGTAAAGAAGCTAAAATGGGATAACGTACCATTATATCTAATTGATGAGGTGCAAAAGAAGTATGAACTACAGAGCG
>HM636914-Epizootic-hemorrhagic-disease-virus-isolate-M44/96-NS2-protein-gene,-complete-cds_726
AGATAACGAGAGGAAGAAGGAGGAGTTTGAGAAAAACCAAGAACAATTAAAAGCGCTGGAAGTTGGGAAGGAAAAATTAA
>HM636914-Epizootic-hemorrhagic-disease-virus-isolate-M44/96-NS2-protein-gene,-complete-cds_660
TGAGCGTCGTGAGGCACTCGAGACTAAATTGGCGGAACAACGACGGAGATTTGAGGCATTTAGATTAGATAACGAGAGGA
>HM636914-Epizootic-hemorrhagic-disease-virus-isolate-M44/96-NS2-protein-gene,-complete-cds_594
TCAGAATCCAACTAGCAATGTGGTAACTGATTGGGCAAACGAAGCTCAAAGTCGTGATGATGAAGCTGAGCGTCGTGAGG
>HM636914-Epizootic-hemorrhagic-disease-virus-isolate-M44/96-NS2-protein-gene,-complete-cds_924
GGATGACCGGCTATCAATGTTAGCAAGCATGATGCCTCAGCAGTCGGGGGAGTATACTGCAACATTGTTTGTAAAGAAGC
>HM636914-Epizootic-hemorrhagic-disease-virus-isolate-M44/96-NS2-protein-gene,-complete-cds_858
AGAAGGGGGAGCCTCGTATATCACTTCAGCGTACATTGAGCGCATTAGCAAAATACGGAAGACCAAGGATGACCGGCTAT
>HM636914-Epizootic-hemorrhagic-disease-virus-isolate-M44/96-NS2-protein-gene,-complete-cds_792
GAAGGAAAAATTAAGGACGGATGAAGTCATCATTGAAGAAGATGATGAAGATTCGGACGAAGAGGAAGAAGGGGGAGCCT
>HM636913-Epizootic-hemorrhagic-disease-virus-isolate-M44/96-VP7-protein-gene,-complete-cds_640
CACATTGAACGTAGGTGGCGTAAACATGAGAGCTGGCGTTATTGTTGCATACGACGGTCAGGCTCCGGTTAATGTGAATA
>HM636911-Epizootic-hemorrhagic-disease-virus-isolate-M44/96-NS1-protein-gene,-complete-cds_1116
CTGCGGTACGGTCACTCAGGTGATGATTGGAGAGCACGTAGATGCATCCCTTCCAGTGCAGAAGATTAAATTAACTGGGA
>HM636911-Epizootic-hemorrhagic-disease-virus-isolate-M44/96-NS1-protein-gene,-complete-cds_1054
AAAAATGGTTGTGATCGGGAAACATTTTACCACATTGATGTCCGAACTTCGGAGATGGTGGGCTGCGGTACGGTCACTCA
>HM636911-Epizootic-hemorrhagic-disease-virus-isolate-M44/96-NS1-protein-gene,-complete-cds_992
CAAATTTCGAGTATGTGAGAGGATTCATGCAGGGTCGACACAAGTGCCAGCTGTGCTTTCTGAAAAATGGTTGTGATCGG
>HM636911-Epizootic-hemorrhagic-disease-virus-isolate-M44/96-NS1-protein-gene,-complete-cds_1302
GACTGGCATCTGGGAAAATGATGAATGGCAGGAGGGAATCTATCTGCTGGCGAGAGTGCTACTACGCTGGGAGCTATCAA
>HM636911-Epizootic-hemorrhagic-disease-virus-isolate-M44/96-NS1-protein-gene,-complete-cds_1240
GCTACTACAGGAATGGAAGCGCTGATTCGTACTGCAATACAAATTCATAGGTGGATAAGAGGGACTGGCATCTGGGAAAA
>HM636911-Epizootic-hemorrhagic-disease-virus-isolate-M44/96-NS1-protein-gene,-complete-cds_1178
AGATTAAATTAACTGGGACTGAACATCTAGGCCGAGCAAGTGATCATTACTTTAAGTATAATGCTACTACAGGAATGGAA
>HM636911-Epizootic-hemorrhagic-disease-virus-isolate-M44/96-NS1-protein-gene,-complete-cds_930
CAAGGAATGGCAAACATGGCTGCTGCCGATGATCTTAGTGAGAATTGCAGTAAAGGAGCCAGCAAATTTCGAGTATGTGA
>HM636911-Epizootic-hemorrhagic-disease-virus-isolate-M44/96-NS1-protein-gene,-complete-cds_620
TCAAGGAAGCAGTAGGATCTTGTAGTTTTACAGGTTTTAGTGGCCCAGTGTTCCAAGTCATGTTCTTCCCAATGCAAATG
>HM636911-Epizootic-hemorrhagic-disease-virus-isolate-M44/96-NS1-protein-gene,-complete-cds_558
TGATTGGGTTGCTCCAGATATCTATCCAATGAGAAGGCCTAGAATGGAGATGTGCCGGCAAGTCAAGGAAGCAGTAGGAT
>HM636911-Epizootic-hemorrhagic-disease-virus-isolate-M44/96-NS1-protein-gene,-complete-cds_496
CCAATCAGGATAATGAGATATAGGCAAATTGGATACTGTTTCTACCAACCAGATGCGGTGGATGATTGGGTTGCTCCAGA
>HM636911-Epizootic-hemorrhagic-disease-virus-isolate-M44/96-NS1-protein-gene,-complete-cds_868
AGATGGGAAGGAAATGGCAGGCCACAGACTCTTGTGCAAATGCGACATTCAATTGCCGGCAACAAGGAATGGCAAACATG
>HM636911-Epizootic-hemorrhagic-disease-virus-isolate-M44/96-NS1-protein-gene,-complete-cds_806
TCACGCAGCTATTTGGGGAGTGCCCAGGAGGTGAATTTCCGATGCATCATATGATGCTCAGGAGATGGGAAGGAAATGGC
>HM636911-Epizootic-hemorrhagic-disease-virus-isolate-M44/96-NS1-protein-gene,-complete-cds_744
ATATGCCCAAATGGCTGTGCAGCAATATCTCCGAGTTGGCTATCTTGAGGAGAGACGTTATGTCACGCAGCTATTTGGGG
>HM636911-Epizootic-hemorrhagic-disease-virus-isolate-M44/96-NS1-protein-gene,-complete-cds_1364
TACGCTGGGAGCTATCAACGCAGGCACGTTCTATCATGTTTAGATTGTTTTGCTTTGTCTGCTTTGGGTATGCGCCGAGG
>HM636913-Epizootic-hemorrhagic-disease-virus-isolate-M44/96-VP7-protein-gene,-complete-cds_256
ATCTCCTGACTATATACAAAATTTAGCTACAATTGGAGTTTTAGCTACACCTGAAATACCCTACACAATGGAATCGGCAA
>HM636913-Epizootic-hemorrhagic-disease-virus-isolate-M44/96-VP7-protein-gene,-complete-cds_192
ATGAGATGTTTTTTATGTGTTTAGATATGGTTTTGGCTGCGGCCAATTTGAATGTTGGAAACATATCTCCTGACTATATA
>HM636913-Epizootic-hemorrhagic-disease-virus-isolate-M44/96-VP7-protein-gene,-complete-cds_128
AATAGATACAATGGGCTAACGCTTAGATCAGTCACAATGCGACCAACTTCGCAAGAACAACGGAATGAGATGTTTTTTAT
>HM636913-Epizootic-hemorrhagic-disease-virus-isolate-M44/96-VP7-protein-gene,-complete-cds_576
TCTGGCGGAGGATCGGAACTTTTTCGAATGCAGCAGGAAACGCACAAGATACACCACAGGGAGTCACATTGAACGTAGGT
>HM636913-Epizootic-hemorrhagic-disease-virus-isolate-M44/96-VP7-protein-gene,-complete-cds_448
AGCGGGTCAAAATATTACAACGGCATACGTGTCATCAACCCTAGCGCAAGTATCGATGAACGCGGGTGCACGCGGAGACA
>HM636913-Epizootic-hemorrhagic-disease-virus-isolate-M44/96-VP7-protein-gene,-complete-cds_384
GACAACCGTTTGGTTACTTCTTAACGGCAGCAGAAGTCACACAACATGGGCGTTTTAGATTACGAGCGGGTCAAAATATT
>HM636913-Epizootic-hemorrhagic-disease-virus-isolate-M44/96-VP7-protein-gene,-complete-cds_64
CACTTTAAAGGAGGTGAGAATTGTGGTCGAGTCAAACGTATTAGAAATTTTGGGAATCGCAATCAATAGATACAATGGGC
>HM636911-Epizootic-hemorrhagic-disease-virus-isolate-M44/96-NS1-protein-gene,-complete-cds_1612
TTCAATGCACCAGAGTGTGATGAAGGCGCAGTCATGAATATCGCACAGGCAATGGCTAATATGTGGGATAACTAAGCTGT
>HM636911-Epizootic-hemorrhagic-disease-virus-isolate-M44/96-NS1-protein-gene,-complete-cds_1550
TGTTTGAACTCAGCCGGTGTGTGATGACATTAGCTTATGCAGAGAAAATCAAGGTTGTGACTTTCAATGCACCAGAGTGT
>HM636911-Epizootic-hemorrhagic-disease-virus-isolate-M44/96-NS1-protein-gene,-complete-cds_1426
TTTGGGTATGCGCCGAGGAAGGATGGAACGATACCAGACTGGAAAGATCTTGGCACATTTCTAGACATAATTCTGAATGG
>HM636913-Epizootic-hemorrhagic-disease-virus-isolate-M44/96-VP7-protein-gene,-complete-cds_0
GTTAAAATTTGGTGAAGATGGACACGATTGCTGCAAGAGCTCTAACGGTCATCAAAGCTTGTAACACTTTAAAGGAGGTG
>HM636911-Epizootic-hemorrhagic-disease-virus-isolate-M44/96-NS1-protein-gene,-complete-cds_1722
AGAAAATTAAATTGGATCATTTCATCGCAAATTCATAGTTCAGATGCTCAATTGGCTTTCCATCTGAACTTTAAACTTAC
>HM636911-Epizootic-hemorrhagic-disease-virus-isolate-M44/96-NS1-protein-gene,-complete-cds_1674
GTGGGATAACTAAGCTGTAATTATCATTTTGATTCGAAACCTAAATCCAGAAAATTAAATTGGATCATTTCATCGCAAAT
>KY171398|A/chicken/Vietnam/NCVD_2716/2013|H5N1|4_441
AGCGCAGCATGTCCATACCAAGGAAATCCCTCTTTTTTCCGAAATGTGGTGTGGCTTATTAAAAAGAACAGTACATACCC
>AY261361-African-swine-fever-virus-isolate-Malawi-Lil-20/1-(1983),-complete-genome_14945
TTCAGATGTTTGAAAATGATAATATACATGTTCATACAAAAAATAGATGCAGTGATGTCCAAAATCAAAATTTAATTTTC
>KY171395|A/chicken/Vietnam/NCVD_2716/2013|H5N1|1_1302
CTGAGACATTTTCAAAAGGATGCAAAAGTGTTATTTCAAAACTGGGGAATTGAACCCATTGATGATGTCATGGGGATGAT
>HM854022-Foot-and-mouth-disease-virus---type-A-strain-IND17/77,-complete-genome_61
CACACTTACGCCTGTGCACGCGCGGGAACCGTTAGACTGTCGTTCAACCACCTCCAGTTGGACTCACGGCACCGCGTGGC
>KY171398|A/chicken/Vietnam/NCVD_2716/2013|H5N1|4_126
ACACATGCCCAAGACATATTAGAAAGGACACACAACGGAAAGCTCTGTGCCCTAGATGGAATTAGGCCTCTAATTTTGAG
>HM854021-Foot-and-mouth-disease-virus---type-A-strain-IND81/00,-complete-genome_5795
TACCACAACAGGAGGGACCTTACGTTGGCTTTTTTTTTAGACAGAAACCACTTAAAGTGAAAGCAAAAGCCCCGGTCGTT
>KY171486|A/chicken/Vietnam/NCVD_2750/2013|H5N1|4_1449
TTTGAGTTCTATCACAAATGTGATGATGAATGCATGGAGAGCGTGAGAAATGGGACATATGACTACCCGCAGTATTCAGA
>KP097895|A/chicken/Vietnam/NCVD_KA57/2012|H5N1|4_945
GGGGAATGCCCCAAATATGTGAAATCAAACAGACTAGTACTCGCGACCGGGCTCAGAAATAGCCCTCAAAGAGAGGGAAG
>KP097895|A/chicken/Vietnam/NCVD_KA57/2012|H5N1|4_1008
CCTCAAAGAGAGGGAAGAAGAAAAAAGAGAGGATTATTTGGAGCTATAGTTATTTGTCTCAGGGAGCAAAAGCAGGGGAT
>KY171121|A/chicken/Vietnam/NCVD14_A390/2014|H5N1|6_128
ACACCAAACTGAACCAATCAGAAATACTAATTTCCTTACTGAGAAAGCTTTAGCTTCAGTAATATTAGCTGGCAATTCAT
>KY171485|A/chicken/Vietnam/NCVD_2750/2013|H5N1|3_1098
AAGTGGGCACTCGGTGAAAACATGGCACCAGAAAAAGTAGACTTCGAGGACTGCAAAGATATTAGTGATCTAAAACAATA
>KP097862|A/chicken/Vietnam/NCVD_KA432/2013|H5N1|2_744
AGAGGATTTGTGTACTTCGTTGAAACACTAGCGAGGAGTATCTGTGAGAAGCTTGAGCAATCTGGGCTCCCAGTTGGAGG
>HM854021-Foot-and-mouth-disease-virus---type-A-strain-IND81/00,-complete-genome_2013
GGATAAACGTAACGTGCAGGCAGAAAGATTCTTTAAGAAGCACCTGTTTGACTGGACAGCGGACAAGGCATTTGGACACT
>HM854022-Foot-and-mouth-disease-virus---type-A-strain-IND17/77,-complete-genome_427
ACCGTCTTGTCCGACGTTAAAGGGCTGTAACCAAAAGCTTGTACCGCCTTTCCCCGGCGTTAATGGGATGTAACCACAAG
>HM854022-Foot-and-mouth-disease-virus---type-A-strain-IND17/77,-complete-genome_1891
TGGTTCTCAAAATTGGCCAGCTCTGCCTTCAGCGGACTTTTCGGCGCGCTTCTCGCCGATAAGAAGACTGAGGAGACCAC
>KY171517|A/chicken/Vietnam/NCVD_1104/2013|H5N1|7_715
CCTACCAGAAACGGATGGGAGTGCAGATGCAGCGATTCAAATGACCCTCTTGTTGTTACTGCAAATATCATTGGGATCTT
>HM854022-Foot-and-mouth-disease-virus---type-A-strain-IND17/77,-complete-genome_1647
ACCACTTAACGGAGAATGGAAGGCAAAGGTTCAAAAGCGACTCAAGGGAGCCGGGCAGTCCAGCCCGGCGACCGGGTCAC
>HM854022-Foot-and-mouth-disease-virus---type-A-strain-IND17/77,-complete-genome_2318
CCATGGTTCCTGAGTGGAAAGAGTTCACCATGCGCGAAAAGTACCAGCTCACCCTGTTTCCACACCAGTTCATTAGCCCC
>HM854022-Foot-and-mouth-disease-virus---type-A-strain-IND17/77,-complete-genome_2135
AGAAACACCTGTTCAATTGGACACCGGACAAGGCTTTTGGGCACTTGGAAAAGCTGGAACTTCCCAACGACCATACGGGT
>HM854022-Foot-and-mouth-disease-virus---type-A-strain-IND17/77,-complete-genome_2074
GTTTCTGGACCCAACACATCTGGTTTGGAAACGCGGGTGGTGCAGGCCGAGAGATTCTTCAAGAAACACCTGTTCAATTG
>HM854022-Foot-and-mouth-disease-virus---type-A-strain-IND17/77,-complete-genome_1403
GGAACATCAAACACCTTCTCCACACCGGAATCGGCACTGCCTCGCGCCCCAGCGAGGTGTGTATGGTGGACGGAACGGAC
>HM854022-Foot-and-mouth-disease-virus---type-A-strain-IND17/77,-complete-genome_1037
GTCTGAATAGGCGACCGGAGGCCGGTGCCTTTCCTTTAACTACTACTACTTTTATGGACACAACTGGCTGTTTTATCGCT
>HM854022-Foot-and-mouth-disease-virus---type-A-strain-IND17/77,-complete-genome_854
TGTGCGATCCCGGCACGGCAACTTTACTATGAACATCACTTTAAGGTGACGCTGAAACTGGTACTCAAACACTGGTGACA
>HM854022-Foot-and-mouth-disease-virus---type-A-strain-IND17/77,-complete-genome_732
GTCCACTAGCGAGTGTCAGTAGTAGCACTGTTGCTTCGTAGCGGAACATGATGGCCGTGGGAACCCCCCCTTGGTAACAA
>HM854022-Foot-and-mouth-disease-virus---type-A-strain-IND17/77,-complete-genome_1342
CAACTGGAAGAAGTTACTGGTCTTGAACTACACGAGGGTGGACCGCCCGCTCTCGTCATCTGGAACATCAAACACCTTCT
>HM854022-Foot-and-mouth-disease-virus---type-A-strain-IND17/77,-complete-genome_1159
AGAGTGCAAGGGAAAATGGAATTCACACTTTACAACGGTGAGAAGAAGACTTTCTACTCCAGGCCCAACAACCACGACAA
>HM854022-Foot-and-mouth-disease-virus---type-A-strain-IND17/77,-complete-genome_1098
AACTGGCTGTTTTATCGCTCTGTTACACGCTATCAGAGAGATCAGGACACTGTTTCTTTCAAGAGTGCAAGGGAAAATGG
>KY171116|A/chicken/Vietnam/NCVD14_A390/2014|H5N1|1_1116
ATCCTGAGAAAAGCAACTAGGAGGCTGATTCAATTGATAGTAAGCGGAAGAAACGAACAATCAATCGCTGAGGCAATCAT
>HM636915-Epizootic-hemorrhagic-disease-virus-isolate-M44/96-VP6-protein-gene,-complete-cds_882
AAACAATACGTGCAAGGGAAACATCAGTAATGTTAGTATCAAATTCAATCGATGATGTGGCACACGCAACAGCGTACTTC
>HM636915-Epizootic-hemorrhagic-disease-virus-isolate-M44/96-VP6-protein-gene,-complete-cds_819
TAGAGGATGTGATGAGCCAAAAGAAATTACTATCAATGATAGGTGGGGGAGAAAAACGTGATGAAACAATACGTGCAAGG
>HM636915-Epizootic-hemorrhagic-disease-virus-isolate-M44/96-VP6-protein-gene,-complete-cds_756
AAGAGGAAAAGGAGAAAACAGAACCATCGGTGTCGTCATCAGAACGTATCACAGATTTGGCCGTAGAGGATGTGATGAGC
>HM636916-Epizootic-hemorrhagic-disease-virus-isolate-M44/96-NS3-protein-gene,-complete-cds_0
GTTAAAAAGAGGTTGGCGTCATGCTATCCAGGTTGGTTCCAGGTGTGGAAACTAGAATTGAGATGAAAGCAAGCGATGAA
>HM636915-Epizootic-hemorrhagic-disease-virus-isolate-M44/96-VP6-protein-gene,-complete-cds_1008
CGGCAAAAAGATCAAACATCATGGCTTATACATCGGAAGAGGGTGACATCAAGAAGAATTTCCTTCATTTGATTGATCAT
>HM636915-Epizootic-hemorrhagic-disease-virus-isolate-M44/96-VP6-protein-gene,-complete-cds_945
ACGCAACAGCGTACTTCACCGCACCAACAGGTGACACGAAATGGAAGGAAGTCGCGCGGGCGGCGGCAAAAAGATCAAAC
>HM636915-Epizootic-hemorrhagic-disease-virus-isolate-M44/96-VP6-protein-gene,-complete-cds_693
GAGTTAAGAAGGGAGAAGAGAAAAACATCGATAAGCGTGAAAGTCAGGATGACGATGATGACAAAGAGGAAAAGGAGAAA
>HM636915-Epizootic-hemorrhagic-disease-virus-isolate-M44/96-VP6-protein-gene,-complete-cds_441
AATGTCTCCAAAATAGGTACGGAGTGAGTATTCCAGTATATAAACCTGGAGCAAATGGTACGTTTATCAATCTGGAAAAA
>HM636915-Epizootic-hemorrhagic-disease-virus-isolate-M44/96-VP6-protein-gene,-complete-cds_378
CAAGAACTGGAGGCGATGGGACGGGAGGAGGAAGATGGTTAGTAGGGAGCGAAGAGATAGCACAATGTCTCCAAAATAGG
>HM636915-Epizootic-hemorrhagic-disease-virus-isolate-M44/96-VP6-protein-gene,-complete-cds_315
GCAAGGAGGGATTTGGTGACGGAGGAGGAGATAAGGTTAAGGGAGGAGATAGAAATGATGCGGCAAGAACTGGAGGCGAT
>HM636915-Epizootic-hemorrhagic-disease-virus-isolate-M44/96-VP6-protein-gene,-complete-cds_630
CGATGAAGAATGACGTAATGCAAAAGAGTGACAAGAGAAGGGGAAAGGGAGAGAAAAATGATGGAGTTAAGAAGGGAGAA
>HM636915-Epizootic-hemorrhagic-disease-virus-isolate-M44/96-VP6-protein-gene,-complete-cds_567
AAACGGAAGCGCTTCGCACCATTAAAGGTGAACTAAAGAAACGTAAGACGGCCAGGCCCCACGCGATGAAGAATGACGTA
>HM636915-Epizootic-hemorrhagic-disease-virus-isolate-M44/96-VP6-protein-gene,-complete-cds_504
TTATCAATCTGGAAAAATCATTGCAGAAAGAACTGGGATTCTCACGTGAGATGGCAGCGGAGCAAACGGAAGCGCTTCGC
>HM636916-Epizootic-hemorrhagic-disease-virus-isolate-M44/96-NS3-protein-gene,-complete-cds_61
GATGAAAGCAAGCGATGAAGTGAGTTTAGTGCCTTACCAAGAGCAGGTGAGGCCGCCCAGTTATGTTCCGTCAGCCCCAA
>HM756657-West-Nile-virus-isolate-WNV-1/US/BID-V4685/2003,-complete-genome_10675
GGACCCCACATGTAAGCCCTCAGAACCGTCTCGGAAGGAGGACTGGAGGAGGACCCCACATGTTGATCCATGTAAGCCCT
>HM636916-Epizootic-hemorrhagic-disease-virus-isolate-M44/96-NS3-protein-gene,-complete-cds_610
AAAGGATGCATATAACGAAGCAGTGCGGATGAGTGTGACCGAATTTAGTGAGATCCCGCTGGATGGATTTGACATACCAC
>HM636916-Epizootic-hemorrhagic-disease-virus-isolate-M44/96-NS3-protein-gene,-complete-cds_549
TGGCAAAAAATGAGAAGATTATTAGTCAACAGATAGATCATACAAGGAAGGAGATAATGAAAAAGGATGCATATAACGAA
>AY261361-African-swine-fever-virus-isolate-Malawi-Lil-20/1-(1983),-complete-genome_15006
AAATCAAAATTTAATTTTCTATGTAAAAAGTACAGACGTCGCTTGTTTAAGCTTCATCATGTTTAATTCATTACTTTCTA
>KU311592|A/chicken/VungTau/0189/2014|H9N2|4_252
ATCTACGGCAATCCTTCTTGTGACCTATTGTTGGGAGGAAGAGAATGGTCCTACATCGTCGAGAGGCCATCTGCTGTAAA
>KU311592|A/chicken/VungTau/0189/2014|H9N2|4_378
TCGTTTTTTAGTTCTGCTAATTCTTATCAAAGGATCCAGATCTTTCCAGACACAATCTGGAATGTGTCTTACAGTGGGAC
>HM636916-Epizootic-hemorrhagic-disease-virus-isolate-M44/96-NS3-protein-gene,-complete-cds_488
AAACCCTTTTGTGCGGCTTTTGGAATAATAAATTTAGCTGCGACAATGGTAATGATGTTCATGGCAAAAAATGAGAAGAT
>HM636916-Epizootic-hemorrhagic-disease-virus-isolate-M44/96-NS3-protein-gene,-complete-cds_244
TTCGTATGCGGAGGCATTTAGAGATGATTTGAGATTGCGCCAAATTAAGAAGCATGTCAACGAACAAGTGTTGCCCAAAA
>HM636916-Epizootic-hemorrhagic-disease-virus-isolate-M44/96-NS3-protein-gene,-complete-cds_183
AAGCTATGTCAAATCAGACGGGTGCAACTATGGCACAAAAAGTTGAAAAGGTTGCTTACGCTTCGTATGCGGAGGCATTT
>HM636916-Epizootic-hemorrhagic-disease-virus-isolate-M44/96-NS3-protein-gene,-complete-cds_122
TATGTTCCGTCAGCCCCAATACCCACAGCTATGCCGAAGGTTGCATTGGATATATTGGACAAAGCTATGTCAAATCAGAC
>HM636916-Epizootic-hemorrhagic-disease-virus-isolate-M44/96-NS3-protein-gene,-complete-cds_427
AAGTGATTTAGGCGTAATTTTGAAACATAACACAACAACGGAGGCGATACAAACGTACATTAAACCCTTTTGTGCGGCTT
>HM636916-Epizootic-hemorrhagic-disease-virus-isolate-M44/96-NS3-protein-gene,-complete-cds_366
CTCACATGATCTTGATAATCGCAGCTGTGGTGGCATTGATAACATCTGCCAGTACGTTGACAAGTGATTTAGGCGTAATT
>HM636916-Epizootic-hemorrhagic-disease-virus-isolate-M44/96-NS3-protein-gene,-complete-cds_305
GAACAAGTGTTGCCCAAAATGCGCGTGGAATTGACGGCGATGAAGCGGCGACGTGCGGTAGCTCACATGATCTTGATAAT
>HM636908-Epizootic-hemorrhagic-disease-virus-isolate-M44/96-VP2-protein-gene,-complete-cds_2542
CCATTAAATATCACCGAACACGTCAGCGAACAGTACGTTAAAGGCATCGTTTGTAACTACTGCGGAGCGAATGAACTAAC
>HM636908-Epizootic-hemorrhagic-disease-virus-isolate-M44/96-VP2-protein-gene,-complete-cds_2480
AAGTAAAGGAGGTATTACCTAAATTGTTAAAATTCTGGTGGAACTTAACTTTCGAAAGGAAACCATTAAATATCACCGAA
>HM636908-Epizootic-hemorrhagic-disease-virus-isolate-M44/96-VP2-protein-gene,-complete-cds_2418
AGTACTATACCTTATGAGGTTTCATCCGGGAAAACAGAGACGTCAAACACTAGTAGGCGCCGAAGTAAAGGAGGTATTAC
>HM636908-Epizootic-hemorrhagic-disease-virus-isolate-M44/96-VP2-protein-gene,-complete-cds_2728
AGGTTCGGTGAGGTGGCAAAATATATAAAAGGAATTGTTCATATAAGCACTACACGAGAGGGTGCAGCGCGTGTTCGAGG
>HM636908-Epizootic-hemorrhagic-disease-virus-isolate-M44/96-VP2-protein-gene,-complete-cds_2666
TAGTTGTTATCGCAACAACAGAGGATGTGACTAATAGTGATGCGGAGGCAACAGCGATATCAAGGTTCGGTGAGGTGGCA
>HM636908-Epizootic-hemorrhagic-disease-virus-isolate-M44/96-VP2-protein-gene,-complete-cds_2604
CGGAGCGAATGAACTAACTGCTAGTTTTATATTGCCGATAACTCATCCGGATAGAGGTTTTATAGTTGTTATCGCAACAA
>HM636908-Epizootic-hemorrhagic-disease-virus-isolate-M44/96-VP2-protein-gene,-complete-cds_2356
GATGAAGAGCGGATCGTGCCAGTTAGCTTAAAGGATAATTTGATTTCATCCCCGATATTACAAGTACTATACCTTATGAG
>HM636908-Epizootic-hemorrhagic-disease-virus-isolate-M44/96-VP2-protein-gene,-complete-cds_2108
ATGAGAAGACAAAAGAGTTGGCGAATAGTACGACCTTTCTTTATCGTGTAACAGAGTATGTAGGTAAAGATCGTGAGGGG
>HM636908-Epizootic-hemorrhagic-disease-virus-isolate-M44/96-VP2-protein-gene,-complete-cds_2046
GATTAATGAGTCACATGGCTTGGGTTCATTGGTATTATCTACGATTGTAAAAGCTTACGGCGATGAGAAGACAAAAGAGT
>HM636908-Epizootic-hemorrhagic-disease-virus-isolate-M44/96-VP2-protein-gene,-complete-cds_1984
GGAGAAGACAATTATGAATATAAACCGGAAGAATTAAAAGATATATTTAGTGATGATACGCTGATTAATGAGTCACATGG
>HM636908-Epizootic-hemorrhagic-disease-virus-isolate-M44/96-VP2-protein-gene,-complete-cds_2294
TGTCTATCAAACACCAAACGATGGATAGCCGATTAAGTCTACCCTTTATCCTATTCTGTAAGGATGAAGAGCGGATCGTG
>HM636908-Epizootic-hemorrhagic-disease-virus-isolate-M44/96-VP2-protein-gene,-complete-cds_2232
GGTGCGGGAAGCGGAAACAGTCGAAGATATATTACCGTTTATCCTCTTCCAAGCGTTATTGATGTCTATCAAACACCAAA
>HM636908-Epizootic-hemorrhagic-disease-virus-isolate-M44/96-VP2-protein-gene,-complete-cds_2170
GGTAAAGATCGTGAGGGGTATCTAAAAAAGACGATGCCAAAGTTCTACGCGAAAATCACGAAGGTGCGGGAAGCGGAAAC
>HM636908-Epizootic-hemorrhagic-disease-virus-isolate-M44/96-VP2-protein-gene,-complete-cds_2790
TGCAGCGCGTGTTCGAGGTGGTGGAGGAATAAAAAGTAGAATACTAGAGAAAGTTGTGCTAGGTACACGCTTCCAGTTAG
>HM636909-Epizootic-hemorrhagic-disease-virus-isolate-M44/96-VP3-protein-gene,-complete-cds_620
GTGTACTTGGGTGCTTGCTCAGAGTCAGTATACCGTATATACAATCGACTACAAGGATATATCGAAGCCGTTCAATTGGA
>HM636909-Epizootic-hemorrhagic-disease-virus-isolate-M44/96-VP3-protein-gene,-complete-cds_558
TACAACACGTTTTAGATGGTGCTATAATAGAAAATGGTAATATAGCTACCCGTGATGTTGATGTGTACTTGGGTGCTTGC
>HM636909-Epizootic-hemorrhagic-disease-virus-isolate-M44/96-VP3-protein-gene,-complete-cds_496
AATTTTGGGCGTGGATGTTAAAAGCATATTACCGGTGCTAACGGCTGAGCATAGAGCGATGATACAACACGTTTTAGATG
>HM636909-Epizootic-hemorrhagic-disease-virus-isolate-M44/96-VP3-protein-gene,-complete-cds_806
GTGTTGGCCTTGAGACTACCAGCTAATCCGCGTGTGATTTGGGATGTACCGAGGTGTTCAATAGCGAATTTAATAATGAA
>HM636909-Epizootic-hemorrhagic-disease-virus-isolate-M44/96-VP3-protein-gene,-complete-cds_744
GAAAACGCATGACTTTTTCACAAGAATTTTTGACGGATTTTAGACGCGCAGATACAATTTGGGTGTTGGCCTTGAGACTA
>HM636909-Epizootic-hemorrhagic-disease-virus-isolate-M44/96-VP3-protein-gene,-complete-cds_682
CGAAGCCGTTCAATTGGAAGAATTGCGCGCAGCGGTAACGTGGCTTGAGCGTCTAGGAAGACGAAAACGCATGACTTTTT
>HM636909-Epizootic-hemorrhagic-disease-virus-isolate-M44/96-VP3-protein-gene,-complete-cds_434
GCCTTTATCTTACATAATATACCCACAAAGGATCATAGAGGGATGGAAATAGCGGATCCCGAAATTTTGGGCGTGGATGT
>HM636909-Epizootic-hemorrhagic-disease-virus-isolate-M44/96-VP3-protein-gene,-complete-cds_62
TTAAAAGGAGATGAGTTATCAAGTGACAGTGGGCCTTTGCTTTCAATTTTTGCTTTACAAGAGATTATGCAAAAAGTGCG
>HM636908-Epizootic-hemorrhagic-disease-virus-isolate-M44/96-VP2-protein-gene,-complete-cds_2891
ACGTTTTCGAAAATCATGAAATGGTAACAAAGCTGATGAACTAATCTCGTGACAGAGATTACCTGGAACGATACACTTAC
>HM636908-Epizootic-hemorrhagic-disease-virus-isolate-M44/96-VP2-protein-gene,-complete-cds_2852
GTACACGCTTCCAGTTAGTACAAGTTAAGATGGGGGAGAACGTTTTCGAAAATCATGAAATGGTAACAAAGCTGATGAAC
>HM636909-Epizootic-hemorrhagic-disease-virus-isolate-M44/96-VP3-protein-gene,-complete-cds_372
ATGAACCCGCAAAATTTTATGAAACTGTAATCAAGAAAGTAAGACATTTACGTGCCGAGGGAGCCTTTATCTTACATAAT
>HM636909-Epizootic-hemorrhagic-disease-virus-isolate-M44/96-VP3-protein-gene,-complete-cds_248
TATAAAATTGTGCAGAAACCTGTCATTTCATATCGTCATGTGGTGATGCAATCAAGAGATAGATTTCTCCGGGTGGACAC
>HM636909-Epizootic-hemorrhagic-disease-virus-isolate-M44/96-VP3-protein-gene,-complete-cds_186
TAACGGTACCGGATGTTCAAAAGATAATCGATGGAGTTAGAGAGTTGGCCTCAGAAACGATCTATAAAATTGTGCAGAAA
>HM636908-Epizootic-hemorrhagic-disease-virus-isolate-M44/96-VP2-protein-gene,-complete-cds_1922
TCACTCGCGTTTATTCGGTTTTGAAATGGTATTATCCTATGGATGTAATTAATGACTCAATCGGAGAAGACAATTATGAA
>HM636908-Epizootic-hemorrhagic-disease-virus-isolate-M44/96-VP2-protein-gene,-complete-cds_806
TTGAGAGGTTGCTTGATGATCCGATCATGGCGCGTTTAGATCAAATAGCTGAAGAGTGGAAACAGCGACCAAGCAACGAT
>HM636908-Epizootic-hemorrhagic-disease-virus-isolate-M44/96-VP2-protein-gene,-complete-cds_744
GGGATCAAATGATTTAAAAGAAAGAATTTTCTCAGGCAGATATGCTCTAGAAGTGAAGCGTATTGAGAGGTTGCTTGATG
>HM636908-Epizootic-hemorrhagic-disease-virus-isolate-M44/96-VP2-protein-gene,-complete-cds_682
GAGATAACGAACAGAGAGCCGTATAAAAATAAGCAAACGAAGATTCAAGCTGCTCAGGGACCGGGATCAAATGATTTAAA
>HM636908-Epizootic-hemorrhagic-disease-virus-isolate-M44/96-VP2-protein-gene,-complete-cds_992
TTTTAAAGGGAAACTTAGTTAAAAATACTGATGAGATTGGAAACATACGAGCCGTGAGGAATGAGGACGCGGGGAGCATT
>HM636908-Epizootic-hemorrhagic-disease-virus-isolate-M44/96-VP2-protein-gene,-complete-cds_930
ACTTAAAGTGGCGAGAACGACCGCAGAATATTATAAAAACGCTCGATTGCGTCTATATAATGTTTTAAAGGGAAACTTAG
>HM636908-Epizootic-hemorrhagic-disease-virus-isolate-M44/96-VP2-protein-gene,-complete-cds_868
CAGCGACCAAGCAACGATAATCTGGACGAATTATGCGATCTGCTAGAGAAGAAAGGGAAGCAACTTAAAGTGGCGAGAAC
>HM636908-Epizootic-hemorrhagic-disease-virus-isolate-M44/96-VP2-protein-gene,-complete-cds_620
AGCTGTCAACTCGCGAGCGCCAGAACGCGATTACAAGACAGATGATACCGATTGGTACACCAGAGATAACGAACAGAGAG
>HM636908-Epizootic-hemorrhagic-disease-virus-isolate-M44/96-VP2-protein-gene,-complete-cds_372
GATTAAACCAGAATATGGTACACAGAATGCTCGTATCTCTTTTTTATATTCAGGAGGAAAAATGCGAATTCATTCTAAAT
>HM636908-Epizootic-hemorrhagic-disease-virus-isolate-M44/96-VP2-protein-gene,-complete-cds_310
GAACATCTTAAGCCAGTTGGAGAATATGAGATAATGTTACGTGCATCTACCAAGCATCAGAGGATTAAACCAGAATATGG
>HM636908-Epizootic-hemorrhagic-disease-virus-isolate-M44/96-VP2-protein-gene,-complete-cds_248
ATGGGATAATGAGGTATGATGATGAACATGAAAGATATAACGAGAAGAATGCGATATTATTAGAACATCTTAAGCCAGTT
>HM636908-Epizootic-hemorrhagic-disease-virus-isolate-M44/96-VP2-protein-gene,-complete-cds_558
TGGATCTGGAACGTGCTATGATCTATTGAGACAATTAGAGTTGATCGTGATTGGTGAAATCCAGCTGTCAACTCGCGAGC
>HM636908-Epizootic-hemorrhagic-disease-virus-isolate-M44/96-VP2-protein-gene,-complete-cds_496
GATTGTGATCATACAAGATGGGATGCAAACTACGATATGATACTCGATGGGGGTATTATGATTGGATCTGGAACGTGCTA
>HM636908-Epizootic-hemorrhagic-disease-virus-isolate-M44/96-VP2-protein-gene,-complete-cds_434
TGCGAATTCATTCTAAATTCGTTGAGAGTTTGAAATTTGAGGTTGCGAATTATGGAAAAGAGGATTGTGATCATACAAGA
>HM636908-Epizootic-hemorrhagic-disease-virus-isolate-M44/96-VP2-protein-gene,-complete-cds_1054
GAGGACGCGGGGAGCATTTTGGCAGCAGTATTAATAGTGAGTGCGTGTGATTCTAAAAAACGAGCTATCTGGTATGACGA
>HM636908-Epizootic-hemorrhagic-disease-virus-isolate-M44/96-VP2-protein-gene,-complete-cds_1674
TACATCCTCAAAAACGGATGATCCTTGGCATCCAAAAACGGCTGGAAAATTGATAAATGAAAACGAACTATGGAGAGTTC
>HM636908-Epizootic-hemorrhagic-disease-virus-isolate-M44/96-VP2-protein-gene,-complete-cds_1612
TATGAGAAAGAGATCAAGTCAAAATTGTATGGCTATAGTTTCAAAATTACAAGAGTGTCGATTACATCCTCAAAAACGGA
>HM636908-Epizootic-hemorrhagic-disease-virus-isolate-M44/96-VP2-protein-gene,-complete-cds_1550
AATATGATTTCACAAAAGATGCGTATATTGATGAGGCGGGGTTTATTAAACTACCAGATTATTATGAGAAAGAGATCAAG
>HM636908-Epizootic-hemorrhagic-disease-virus-isolate-M44/96-VP2-protein-gene,-complete-cds_1860
AGGTGGAGAGGCAAGGGAGTGTATTCAAAAGTACGCGCTTGAAAAAATTCGGAAGAGGTTGTTCACTCGCGTTTATTCGG
>HM636908-Epizootic-hemorrhagic-disease-virus-isolate-M44/96-VP2-protein-gene,-complete-cds_1798
GCGGTAAATAATGCAAAACAGAAGAGGAGCGCAAGATACGATGAGCTGTTATCAGAGGAAGAAGGTGGAGAGGCAAGGGA
>HM636908-Epizootic-hemorrhagic-disease-virus-isolate-M44/96-VP2-protein-gene,-complete-cds_1736
ACGAACTATGGAGAGTTCCACTGGAAAATATCGTAGACATAACTCAGTGTCTAAGTGGGAGGGCGGTAAATAATGCAAAA
>HM636908-Epizootic-hemorrhagic-disease-virus-isolate-M44/96-VP2-protein-gene,-complete-cds_1488
TGGCGAATGGCAGGAGAAGGATGGAGTTGCGACCATTATCTCGGATGTAGGCGGTATCGAAAAATATGATTTCACAAAAG
>HM636908-Epizootic-hemorrhagic-disease-virus-isolate-M44/96-VP2-protein-gene,-complete-cds_1240
GTTGATGGCTGCCCTCGGGTGTGTGATAGAAGACAAACGTTTATGACACGCTTACCCTACTTCGATTTAAACCAAGAGGA
>HM636908-Epizootic-hemorrhagic-disease-virus-isolate-M44/96-VP2-protein-gene,-complete-cds_1178
AGTTTGGCTGCGTATATTATGGTTTACGGAGGAGATTCACTTGGTCGATACGCCCAACGTATGTTGATGGCTGCCCTCGG
>HM636908-Epizootic-hemorrhagic-disease-virus-isolate-M44/96-VP2-protein-gene,-complete-cds_1116
AGCTATCTGGTATGACGATCATAGCCCAATTTATAGAGGGGTGATGTTGTATGCAACTGAGAAGTTTGGCTGCGTATATT
>HM636908-Epizootic-hemorrhagic-disease-virus-isolate-M44/96-VP2-protein-gene,-complete-cds_1426
CAAGTGCTAGTACATAATTTTGACGCACGGAAATATCGCGACATGATACAGCGCATCATCAATGGCGAATGGCAGGAGAA
>HM636908-Epizootic-hemorrhagic-disease-virus-isolate-M44/96-VP2-protein-gene,-complete-cds_1364
ATGTAAACACGACGTGGATGGATGGGTATCCTTACGAACCATATTCAAGAGACGACGAAGATCAAGTGCTAGTACATAAT
>HM636908-Epizootic-hemorrhagic-disease-virus-isolate-M44/96-VP2-protein-gene,-complete-cds_1302
CGATTTAAACCAAGAGGAGGGAGATTCAATATATAAGTGGGATTTGGTTCCGATAGAGCGGGATGTAAACACGACGTGGA
>HM636910-Epizootic-hemorrhagic-disease-virus-isolate-M44/96-VP4-protein-gene,-complete-cds_930
GGATTCCAAGATTTATGGAACAATACCATATTACTTCAACTTATTTATTCCCGCAACCGGGAGCTCCTTCGGATATGTAT
>HM636910-Epizootic-hemorrhagic-disease-virus-isolate-M44/96-VP4-protein-gene,-complete-cds_868
ATTAGGAGAAGAAATCGCCATGTCTACATCAGGATTATTCTCAATGGCTATAATTAAGCATCGGATTCCAAGATTTATGG
>HM636910-Epizootic-hemorrhagic-disease-virus-isolate-M44/96-VP4-protein-gene,-complete-cds_806
TCGACAGATAGAGGTGACATGAACGATAGAGAATGGGAAAGGCATAGATTTGCGGAGGATAGATTAGGAGAAGAAATCGC
>HM636910-Epizootic-hemorrhagic-disease-virus-isolate-M44/96-VP4-protein-gene,-complete-cds_1178
CACATAATGCGAGAGAACGGCTTGTATGCTGAAAACGAAGAACCGCGAGCAGACTTATTTTACCTTACGAATAGGTGTAA
>HM636910-Epizootic-hemorrhagic-disease-virus-isolate-M44/96-VP4-protein-gene,-complete-cds_1116
TAGAATGGTATCATGGTCGTGAAAAGGGTAAGAAGTTAAAGAAAATGTTGTTTGAGTATTTACACATAATGCGAGAGAAC
>HM636910-Epizootic-hemorrhagic-disease-virus-isolate-M44/96-VP4-protein-gene,-complete-cds_992
GCTCCTTCGGATATGTATGAAGTCCGCAATATCATGAGATTGCGGGGGTACAGTCATGTGGATCGAACGAGGCATCAAGA
>HM636910-Epizootic-hemorrhagic-disease-virus-isolate-M44/96-VP4-protein-gene,-complete-cds_744
GTGATATAATGAAGAATGTAAATCTACTGAAGAGGGTGGAGAGATTATTTATATGGGACGTTTCGACAGATAGAGGTGAC
>HM636910-Epizootic-hemorrhagic-disease-virus-isolate-M44/96-VP4-protein-gene,-complete-cds_496
TTTATGCGCGCAAGGACCGTTTTTAGATGAACCGACTGATGAGAAGCTAGTCTCTATGTTGGATTACGCGATTTATAGCT
>HM636910-Epizootic-hemorrhagic-disease-virus-isolate-M44/96-VP4-protein-gene,-complete-cds_434
GCGAATCCTCGATTACATAGGGTTTACGGATTACCAAAAGAGCCTCCGATGTATCACGAGAGTTTATGCGCGCAAGGACC
>HM636910-Epizootic-hemorrhagic-disease-virus-isolate-M44/96-VP4-protein-gene,-complete-cds_372
GTAGCTACGCATTCAGAAAGGCAATAATATTACACGGAAGTGAAGCGGAGACRTTAAATGATGCGAATCCTCGATTACAT
>HM636910-Epizootic-hemorrhagic-disease-virus-isolate-M44/96-VP4-protein-gene,-complete-cds_682
AATAGCGGTAGATTTAAAATATAATAACGTTTATGTGCATCGTGTGTTTGTGGATGGAAAACGTGATATAATGAAGAATG
>HM636910-Epizootic-hemorrhagic-disease-virus-isolate-M44/96-VP4-protein-gene,-complete-cds_620
ATGTGCTTTGCAAAACGATCACCTGAACGATTTCACAGAATTGTATGGCATTTATATGATCCAATAGCGGTAGATTTAAA
>HM636910-Epizootic-hemorrhagic-disease-virus-isolate-M44/96-VP4-protein-gene,-complete-cds_558
ATTACGCGATTTATAGCTGTGAGGAAATACATTATGTGGGGAGCGGCGATGGGCGTACCGTGATGTGCTTTGCAAAACGA
>HM636910-Epizootic-hemorrhagic-disease-virus-isolate-M44/96-VP4-protein-gene,-complete-cds_1302
AAATAGCGACAATGTGGGTTGGGGGCGACCAGTTATTTGACTACGATGATTATTCAGTTCCGAGAGCGCTTTTGATGCTT
>HM636911-Epizootic-hemorrhagic-disease-virus-isolate-M44/96-NS1-protein-gene,-complete-cds_124
CATTTGCGGCGTAATTGCCTGTTTGATGGAGTGTGTGCGAAGCAGCATTTCGAAGAAGTGATGAATCGCATAACTGAAAG
>HM636911-Epizootic-hemorrhagic-disease-virus-isolate-M44/96-NS1-protein-gene,-complete-cds_62
ACAGTTACTATGCAAACCATGTCAAAATGTTTCAAGCATTGTCGCCACAGTGGACGTGCTCGCATTTGCGGCGTAATTGC
>HM636911-Epizootic-hemorrhagic-disease-virus-isolate-M44/96-NS1-protein-gene,-complete-cds_0
GTTAAAAAGTTCTTCGTCGACTGCCATCGAGATGGAGCGCTTTTTGAGAAAATTCAACATGAACAGTTACTATGCAAACC
>HM636911-Epizootic-hemorrhagic-disease-virus-isolate-M44/96-NS1-protein-gene,-complete-cds_372
TAGTGATATGGTAACCAAAATTGATAACATGATTAAATTCGATCCAACGCGTATTGTGCTAGATGACAACTTTTCTGCTT
>HM636911-Epizootic-hemorrhagic-disease-virus-isolate-M44/96-NS1-protein-gene,-complete-cds_310
GATGAAAACATTGCTGAAAAAATCCAAACATGTGGTAGGGAATTATTGGATAAATACAAAAATAGTGATATGGTAACCAA
>HM636911-Epizootic-hemorrhagic-disease-virus-isolate-M44/96-NS1-protein-gene,-complete-cds_248
ATACCATGTTAGATCGTGAAAAGGTGTGGTTGCAGTGCTACAAAAGTTTTTCTGAGCCATATGATGAAAACATTGCTGAA
>HM636910-Epizootic-hemorrhagic-disease-virus-isolate-M44/96-VP4-protein-gene,-complete-cds_1736
GAATGGTCTTCGCAGAACAAGGAAGAGAAAATAAGACAGCTGAAAGCATCAAAAGCCGAGGTGATAGAATGGAAGGATGA
>HM636910-Epizootic-hemorrhagic-disease-virus-isolate-M44/96-VP4-protein-gene,-complete-cds_1488
GTTGGGCGATGAAGTTCGTGGTTACGATGAAGGAGCCGGTTCCAGATCCACCAGTACCAGATATTTCATTATGTCGTTTC
>KX228216|A/chicken/Wales/600_020823/2014|H4N6|2_620
GAAGAAACAAAGGCTGAAAAAGAGGAGTTACCTGATAAGAGCACTTACACTAAACACAATGACAAAAGATGCAGAAAGAG
>HM636910-Epizootic-hemorrhagic-disease-virus-isolate-M44/96-VP4-protein-gene,-complete-cds_1364
AGAGCGCTTTTGATGCTTGAGTGTTCACATGCAGATGTGAGGGTGTTAGATGGGAATGGAGCGGTCTTATTTCTAATATG
>HM636910-Epizootic-hemorrhagic-disease-virus-isolate-M44/96-VP4-protein-gene,-complete-cds_1674
ATGTCACATTATTGAGTGGAGCGTATGCGACGGATTTGCTATGGTGGTTTAAAATGATTTTGGAATGGTCTTCGCAGAAC
>HM636910-Epizootic-hemorrhagic-disease-virus-isolate-M44/96-VP4-protein-gene,-complete-cds_1612
TCGCGTGCATCAGGTCAATGATGAGCTTAAACGTATGGGTTTAGATGTTTCAGGGCATTTATATGTCACATTATTGAGTG
>HM636910-Epizootic-hemorrhagic-disease-virus-isolate-M44/96-VP4-protein-gene,-complete-cds_1550
ATTTCATTATGTCGTTTCATTGGGTTACGCGTAGAATCCTCTTTAATGCGGGTACGTAATCCTCGCGTGCATCAGGTCAA
>HM636910-Epizootic-hemorrhagic-disease-virus-isolate-M44/96-VP4-protein-gene,-complete-cds_310
GTTCGAAACAATTATAGGCCGAAGAAGACTGAAATTAAGGAAAATGTTCGGAGATATTCTACGTAGCTACGCATTCAGAA
>HM636909-Epizootic-hemorrhagic-disease-virus-isolate-M44/96-VP3-protein-gene,-complete-cds_1674
ATATGGTGGCAGGCGCGCAAGAGAGGGTTGACCCGGTGATACTAGACATAAGTTGGATTTCAATTTGGTATGCTTTCAAT
>HM636909-Epizootic-hemorrhagic-disease-virus-isolate-M44/96-VP3-protein-gene,-complete-cds_1612
AAATGAAGATTTACACTCAGCTTTCTCGATGCCAGACGATCAGTTTAATGTGTTATTAGCGAATATGGTGGCAGGCGCGC
>HM636909-Epizootic-hemorrhagic-disease-virus-isolate-M44/96-VP3-protein-gene,-complete-cds_1550
GCTTTTTTCCGGAATATGCTACCATTTCATATGGTCCGATTCGCTCGTATAAATCAAATAATAAATGAAGATTTACACTC
>HM636909-Epizootic-hemorrhagic-disease-virus-isolate-M44/96-VP3-protein-gene,-complete-cds_1860
TGGCTTTATTACAGCGCCGTTTTCCGGATGTTTTAATCGAAGCCCGTCCAACACATTTTTGGAAAGCTGTTATGGAAGTA
>HM636909-Epizootic-hemorrhagic-disease-virus-isolate-M44/96-VP3-protein-gene,-complete-cds_1798
GCCTCTAATCGAGTCGGTTTATGCTTCGGAATTGACGGTTATGAAGACAGACATGCAGCAGATGGCTTTATTACAGCGCC
>HM636909-Epizootic-hemorrhagic-disease-virus-isolate-M44/96-VP3-protein-gene,-complete-cds_1736
ATTTGGTATGCTTTCAATAGATCTTTTGAGCCAACCCGTCGAAACGAGATGTTAGAAAGTGCGCCTCTAATCGAGTCGGT
>KX228216|A/chicken/Wales/600_020823/2014|H4N6|2_744
AGAGGATTCGTGTACTTTGTTGAAACATTGGCGAGGAGTATTTGTGAGAAACTTGAACAATCCGGACTCCCTGTTGGGGG
>HM636909-Epizootic-hemorrhagic-disease-virus-isolate-M44/96-VP3-protein-gene,-complete-cds_1054
GTTTCCGGGACAAATAATTTTAGACTTGAAAATAGATCCGGGTGAAAGAATGGATCCAGCTGTACGAATGGTAGCGGGAG
>HM636909-Epizootic-hemorrhagic-disease-virus-isolate-M44/96-VP3-protein-gene,-complete-cds_992
ACAGGATCGACGCCAACGGCGCAACAATTAGATGACGTAAGGAAAATATATTTAGCGTTGATGTTTCCGGGACAAATAAT
>HM636909-Epizootic-hemorrhagic-disease-virus-isolate-M44/96-VP3-protein-gene,-complete-cds_868
AGCGAATTTAATAATGAATATAGCGACGTGCTTACCTACAGGAGAATACGTTTCGCCTAATCCCCGCATAGCTTCAATCA
>HM636909-Epizootic-hemorrhagic-disease-virus-isolate-M44/96-VP3-protein-gene,-complete-cds_1240
CAATACAAGGATCCAAGTTCAATATGGACCGACTGGAGAGCCCTTAGATTTTAGAATCGGTCGTGGACAGTATGACTGCA
>HM636909-Epizootic-hemorrhagic-disease-virus-isolate-M44/96-VP3-protein-gene,-complete-cds_1178
ATAACTCAAAATATGGCAAGGCAGTTAGATATCGCGTTGGCCGATTTCCTGTTATACATGTACAATACAAGGATCCAAGT
>HM636909-Epizootic-hemorrhagic-disease-virus-isolate-M44/96-VP3-protein-gene,-complete-cds_1116
TACGAATGGTAGCGGGAGTTGTTGGACATTTAATGTTCACAGCAGGTCCACGATTTACGAACATAACTCAAAATATGGCA
>HM636909-Epizootic-hemorrhagic-disease-virus-isolate-M44/96-VP3-protein-gene,-complete-cds_1922
AAAGCTGTTATGGAAGTATCGCCAGAGCCTGTACGAGCGATCATGGATCTAGCGCATTCGCATAGTTTTATCAATATCCG
>HM636910-Epizootic-hemorrhagic-disease-virus-isolate-M44/96-VP4-protein-gene,-complete-cds_62
AAAGAAAGTTACTTACCAGTATGGGAGATACGAGGCAATGAAACATTAAATGAATTATGGTTGACAAACGGAAAATACTC
>HM636910-Epizootic-hemorrhagic-disease-virus-isolate-M44/96-VP4-protein-gene,-complete-cds_0
GTTAAAACATGCCGGAGCCACATGCAGTTATCTACGTCACGGAGGAACTGACGCACCTGATTAAAGAAAGTTACTTACCA
>HM636909-Epizootic-hemorrhagic-disease-virus-isolate-M44/96-VP3-protein-gene,-complete-cds_2480
TATTATTTAATCTATAATGTCGAATATTCAAATCTACCTGATTCTTTAGTTTTAATTAATCCCACTTATGTGATGACCAA
>HM636910-Epizootic-hemorrhagic-disease-virus-isolate-M44/96-VP4-protein-gene,-complete-cds_248
GTGGTAATGAATGTTGACGTTAGGATACCAAAGGACATCATTAAAGATGTTGATGTGAAGGCGTTCGAAACAATTATAGG
>HM636910-Epizootic-hemorrhagic-disease-virus-isolate-M44/96-VP4-protein-gene,-complete-cds_186
GGCAACTGAGGGGACATGGATTCATATTCGTGAGCACGAAAAAGACTGTTCAACTAAGTGATGTGGTAATGAATGTTGAC
>HM636910-Epizootic-hemorrhagic-disease-virus-isolate-M44/96-VP4-protein-gene,-complete-cds_124
GACAAACGGAAAATACTCATCAGATATATACGCCCATGGAAAGATTGAAGCTTGGAGCTATAGGCAACTGAGGGGACATG
>HM636909-Epizootic-hemorrhagic-disease-virus-isolate-M44/96-VP3-protein-gene,-complete-cds_2418
AGACAAACGAGAAGGGCGGACTAACTTATGCTACAATTAAATACGCGAATGATACGACAATATATTATTTAATCTATAAT
>HM636909-Epizootic-hemorrhagic-disease-virus-isolate-M44/96-VP3-protein-gene,-complete-cds_2170
ATTCAGGCAAGAAGGATTCTACTACACTAATATGCTAGATGGGCCACCTGCGATTGATCGAGTAGTACAGTACACGTATG
>HM636909-Epizootic-hemorrhagic-disease-virus-isolate-M44/96-VP3-protein-gene,-complete-cds_2046
TGAAATTAGTGTTGGAGGAGGAGGCCTGGGCGGTGGCTAACGATTTCGAGGAATTGATGCTGACTGATCAAGTGTATATG
>HM636909-Epizootic-hemorrhagic-disease-virus-isolate-M44/96-VP3-protein-gene,-complete-cds_1984
TAGTTTTATCAATATCCGAGATATGATGAGGTGGATAGGGTTGCCTTCGATGCAGAATTCCATGAAATTAGTGTTGGAGG
>HM636909-Epizootic-hemorrhagic-disease-virus-isolate-M44/96-VP3-protein-gene,-complete-cds_2356
GATTAAATTTTTTGATTCACGCCCACCCGAAGAAATCCTCCAGGCATTACCTTTTGATTACCAGACAAACGAGAAGGGCG
>HM636909-Epizootic-hemorrhagic-disease-virus-isolate-M44/96-VP3-protein-gene,-complete-cds_2294
TTACGGAGAATTATGGATGATGAAGGATGGGTTAGATTTGGAGGTGTACTACGAACTGTGCGGATTAAATTTTTTGATTC
>HM636909-Epizootic-hemorrhagic-disease-virus-isolate-M44/96-VP3-protein-gene,-complete-cds_2232
TAGTACAGTACACGTATGAGGTGGCAAGACTGCAGGCAAATATGGGACAACTACGGGCAGCGTTACGGAGAATTATGGAT
>HQ113232-Foot-and-mouth-disease-virus---type-O-isolate-O/ISL/PAK/L1573/2009-polyprotein-gene,-complete-cds_4941
TTTGTGAAACGCGCTTTTAAGCGCCTGAAGGAAAACTTTGAGATCGTCGCCCTGTGTCTGACCCTGCTGGCAAACATAGT
>AY261361-African-swine-fever-virus-isolate-Malawi-Lil-20/1-(1983),-complete-genome_14396
AAGTCTATCAACACGTGAAAATCATGGCTATCAAAGCTATCGAGAATCGAAATATTATCATAATAAATTTCAATCGCCAG
>LC364301|A/chicken/Vietnam/HU8_1599/2017|H9N2|8_183
CTGCAACTCGTGAAGGGAAGCATATAGTGGAACGAATTTTGGAGGAAGAGTCAGACGAAGCATTTAAGATGGCTATTGCT
>HQ113233-Foot-and-mouth-disease-virus---type-Asia-1-isolate-Asia1/BAM/AFG/L-590/2009-polyprotein-gene,-complete-cds_549
AGAGAGATCAAAACACTGTTCTTATCACGTGCACAAGGCAAGATGGAATTCACACTTCACAACGGTGAGAAGAAAACATT
>HQ113232-Foot-and-mouth-disease-virus---type-O-isolate-O/ISL/PAK/L1573/2009-polyprotein-gene,-complete-cds_5307
AGAGCCAAGCTCCCGCGGCAGGAGGGGCCTTACGCTGGTCCGATGGAGAGACAAAAACCACTAAAAGTGAAAGCAAAAGT
>HQ113232-Foot-and-mouth-disease-virus---type-O-isolate-O/ISL/PAK/L1573/2009-polyprotein-gene,-complete-cds_5185
CTCTCCCGGGACATACGATGAGCAATGACGTGAACTCCGAGCCCACCGTACCCGTGGAGGGACAACCACAAGCTGAAGGA
>HQ113232-Foot-and-mouth-disease-virus---type-O-isolate-O/ISL/PAK/L1573/2009-polyprotein-gene,-complete-cds_3111
GAGAGCTCCACAACCAATGTGAGAGGTGACCTACAAGTGTTGGCCCAGAAGGCGGCGAGAGTGCTGCCTACCTCCTTCAA
>HQ113232-Foot-and-mouth-disease-virus---type-O-isolate-O/ISL/PAK/L1573/2009-polyprotein-gene,-complete-cds_2623
ACGGTGACGCACTTGTCGTTCTGGCTAGCGCCGGTAAGGACTTCGAGCTGCGGCTACCGGTTGACGCTCGCACGCAGACC
>HQ113232-Foot-and-mouth-disease-virus---type-O-isolate-O/ISL/PAK/L1573/2009-polyprotein-gene,-complete-cds_1525
ACACATCCGGTCTCGAGACCAGGGTTGTACAAGCAGAGCGGTTCTTCAAAACTCACTTGTTCGACTGGGTCACCAGTGAC
>HQ113232-Foot-and-mouth-disease-virus---type-O-isolate-O/ISL/PAK/L1573/2009-polyprotein-gene,-complete-cds_793
TCACTGGTCTTGAACTGCACGAGGGCGGACCACCTGCCCTTGTCATCTGGAACATCAAACACCTGCTTCATACCGGAATC
>HQ113232-Foot-and-mouth-disease-virus---type-O-isolate-O/ISL/PAK/L1573/2009-polyprotein-gene,-complete-cds_3050
GCCTTACACGGCACCACACCGTGTCTTGGCTACTGTCTACAACGGGGATTGCAAGTACGGCGAGAGCTCCACAACCAATG
>HQ113232-Foot-and-mouth-disease-virus---type-O-isolate-O/ISL/PAK/L1573/2009-polyprotein-gene,-complete-cds_2928
GAGGTGGCAGTGAAACACGAGGGGAACCTTACCTGGGTCCCAAACGGGGCGCCAGAGACAGCGTTGGATAACACCACCAA
>LC364320|A/chicken/Vietnam/HU8_1699/2017|H9N2|3_315
AACCCAAATTCCTTCCGGATCTGTATGACTACAAGGAAAATCGATTCATTGAAATCGGAGTAACACGGAGAGAAGTCCAC
>HQ113233-Foot-and-mouth-disease-virus---type-Asia-1-isolate-Asia1/BAM/AFG/L-590/2009-polyprotein-gene,-complete-cds_732
GAGAATCTCACACTTGATGCCATCAAACAACTGGAAGAAATTACTGGTCTTGAACTGCACGAGGGTGGACCACCCGCTCT
>HQ113233-Foot-and-mouth-disease-virus---type-Asia-1-isolate-Asia1/BAM/AFG/L-590/2009-polyprotein-gene,-complete-cds_2013
AAAGAGGGGATAGTTCCCGTTGCGTGTGCGGACGGTTACGGTAACATGGTGACCACGGACCCGAAAACTGCCGACCCAGT
>HQ113233-Foot-and-mouth-disease-virus---type-Asia-1-isolate-Asia1/BAM/AFG/L-590/2009-polyprotein-gene,-complete-cds_1952
GATCAAGGTCTACATGAATGCAGCACCGACCTACGTGCACGTGGCGGGGGAGCTCCCCTCGAAAGAGGGGATAGTTCCCG
>HQ113233-Foot-and-mouth-disease-virus---type-Asia-1-isolate-Asia1/BAM/AFG/L-590/2009-polyprotein-gene,-complete-cds_1830
GCCCACATCAACGTGCCCTTTGTAGGTGTTAACAGGTATGACCAGTACATGCTCCACAAACCGTGGACGCTTGTTGTGAT
>HQ113233-Foot-and-mouth-disease-virus---type-Asia-1-isolate-Asia1/BAM/AFG/L-590/2009-polyprotein-gene,-complete-cds_2501
CTCTGCTGCTGACTACGCATACACCGCCTCTGACACGGCGGAGACCACAAGTGTGCAAGGATGGGTGTGCATCTATCAGA
>HQ113233-Foot-and-mouth-disease-virus---type-Asia-1-isolate-Asia1/BAM/AFG/L-590/2009-polyprotein-gene,-complete-cds_2440
GTATCCACTCCGAGTGGGACACTGGTTTGAACTCCAAATTCACCTTTTCCATACCCTACCTCTCTGCTGCTGACTACGCA
>HQ113233-Foot-and-mouth-disease-virus---type-Asia-1-isolate-Asia1/BAM/AFG/L-590/2009-polyprotein-gene,-complete-cds_2257
TCGCTGCGGGCCATATGTCTAACACCTACTTGGCCGGTCTGGCGCAGTACTACACACAGTACAGTGGTACCATGAATGTT
>HQ113233-Foot-and-mouth-disease-virus---type-Asia-1-isolate-Asia1/BAM/AFG/L-590/2009-polyprotein-gene,-complete-cds_1708
AGTTCAACGGCGGTTGTCTCCTTGTTGCACTCGTGCCAGAGCTGAAAAGTCTTGACACCCGGCAGAAATACCAACTGACC
>HQ113233-Foot-and-mouth-disease-virus---type-Asia-1-isolate-Asia1/BAM/AFG/L-590/2009-polyprotein-gene,-complete-cds_1220
ACTTGGAGACAACGCTATTAGCGGAGGCTCCAACGAAGGTTCCACTGACACCACCTCCACACACACAAACACCACTCAAA
>LC364295|A/chicken/Vietnam/HU8_1599/2017|H9N2|2_1071
AAAAGGATACATGTTCGAAAGTAGGAGCATGAAGTTACGGACACAAGTACCAGCGGAAATGCTTGCAAATATTGACCTGA
>LC364295|A/chicken/Vietnam/HU8_1599/2017|H9N2|2_1260
GAGTACCGTCTTAGGAGTTTCAATTCTGAATCTAGGACAGAAGAAGTACACCAAAACCACATTTTGGTGGGATGGACTCC
>HQ113233-Foot-and-mouth-disease-virus---type-Asia-1-isolate-Asia1/BAM/AFG/L-590/2009-polyprotein-gene,-complete-cds_1586
TTTTGGATATTGTCACTACCTGGAACTCCCCACTGAACACAAAGGTGTGTATGGCAGTCTCATGGACTCGTACGCCTACA
>HQ113233-Foot-and-mouth-disease-virus---type-Asia-1-isolate-Asia1/BAM/AFG/L-590/2009-polyprotein-gene,-complete-cds_1525
GTGTTCAACAAGCGGAGCGGTTCTTCAAAAAGCACTTGTTTGATTGGACACCGAATCTGGCTTTTGGATATTGTCACTAC
>HQ113233-Foot-and-mouth-disease-virus---type-Asia-1-isolate-Asia1/BAM/AFG/L-590/2009-polyprotein-gene,-complete-cds_1464
TACGGTTACGCTGTGGCCGAGGACGCGGTATCAGGACCTAACACCTCAGGTCTCGAGACCCGTGTTCAACAAGCGGAGCG
>HQ113232-Foot-and-mouth-disease-virus---type-O-isolate-O/ISL/PAK/L1573/2009-polyprotein-gene,-complete-cds_0
GAGAAAAGGGGACGTCGGCGCACGAAACGCGCCGTCGCTTGAGGAAGACTTGTACAAACACGATCTATGCAGGTTTCCAC
>HQ009509-Foot-and-mouth-disease-virus---type-O-strain-China/5/99(Fujian),-complete-genome_4453
CCATTCTCAAGAACGGCGAGTGGCTGGTTAAGCTGATCCTCGCCATCCGCGACTGGATCAAGGCATGGATCGCCTCAGAG
>LC364318|A/chicken/Vietnam/HU8_1699/2017|H9N2|1_1449
AAGAGTTAGTAAAATGGGGGTGGATGAATATTCTAGTACCGAGAGAGTGGCAGTGAGTATTGACCGTTTCTTAAGGGTTC
>LC364318|A/chicken/Vietnam/HU8_1699/2017|H9N2|1_1575
AACACAGGGGACTGAGAAATTAACAATAATATATTCATCACCAATGATGTGGGAGATCAATGGTCCTGAATCAGTGTTAG
>HQ009509-Foot-and-mouth-disease-virus---type-O-strain-China/5/99(Fujian),-complete-genome_5307
CTTGTTCAGGAGGTGATTGATCGGGTTGAACTCCACGAGAAGGTGTCGAATCACCCGATCTTCAAACAGATCTCAGTTCC
>HQ009509-Foot-and-mouth-disease-virus---type-O-strain-China/5/99(Fujian),-complete-genome_4941
TTCGCCCAAATGGTTTCAACTACGGGGTTTATCCCACCCATGGCTTCACTCGAGGACAAAGGTAAACCTTTTAACAGCAA
>HQ009509-Foot-and-mouth-disease-virus---type-O-strain-China/5/99(Fujian),-complete-genome_4697
TGCCCCAGCACCCAGCAGGTCGAGGCCCGAACCCGTGGTGGTTTGCCTTCGTGGTAAATCAGGCCAGGGTAAGAGTTTCC
>HQ009509-Foot-and-mouth-disease-virus---type-O-strain-China/5/99(Fujian),-complete-genome_4148
CATCAAGCTCTTAAGCCGCTTGTCATGCATGGCCGCTGTAGCGGCACGGTCAAAGGACCCGGTTCTTGTGGCCATCATGC
>HQ009509-Foot-and-mouth-disease-virus---type-O-strain-China/5/99(Fujian),-complete-genome_3538
TCCCAAACGGGGCGCCCGAGGCAGCACTGGACAACACCACCAATCCAACGGCCTACCACAAGGCGCCGCTCACCCGGCTT
>HQ009509-Foot-and-mouth-disease-virus---type-O-strain-China/5/99(Fujian),-complete-genome_3477
GCCACTTACTGCTTTGCAGATCTAGAAGTGGCAGTAAAACACGAGGGGAACCTTACCTGGGTCCCAAACGGGGCGCCCGA
>HQ009509-Foot-and-mouth-disease-virus---type-O-strain-China/5/99(Fujian),-complete-genome_3416
TAATGTGTTGGATCTAATGCAAACCCCCGCACACACTTTGGTAGGCGCGCTCCTCCGTACCGCCACTTACTGCTTTGCAG
>HQ009509-Foot-and-mouth-disease-virus---type-O-strain-China/5/99(Fujian),-complete-genome_3904
AGTCTTTGAACTTTGACCTGCTTAAGTTGGCAGGAGACGTTGAGTCCAACCCTGGACCCTTCTTCTTCGCTGACGTCAGG
>HQ009509-Foot-and-mouth-disease-virus---type-O-strain-China/5/99(Fujian),-complete-genome_3843
CTTTTGGCTATTCACCCGAGCGAAACTAGACACAAACAAAAGATTGTGGCGCCTGTAAAGCAGTCTTTGAACTTTGACCT
>HQ009509-Foot-and-mouth-disease-virus---type-O-strain-China/5/99(Fujian),-complete-genome_3660
TACAACGGGAACTGCAAGTACGGCGAGAGCCCCGTGGCCAACGTGAGAGGTGATCTACAGGTATTGACCCCGAAGGCGGC
>LC364318|A/chicken/Vietnam/HU8_1699/2017|H9N2|1_1134
CCTGAGAAAAGCAACCAGAAGATTGGTTCAGCTAATAGTAAGTGGAAAAGATGAACAGTCAGTTGCAGAAGCGATTATTG
>HQ009509-Foot-and-mouth-disease-virus---type-O-strain-China/5/99(Fujian),-complete-genome_7137
GAGAAAAGAGAGTACAAGTTCGTATGCCAGACCTTCCTGAAGGACGAGATCCGCCCGATGGAAAAGGTACGTGCCGGTAA
>HQ009509-Foot-and-mouth-disease-virus---type-O-strain-China/5/99(Fujian),-complete-genome_6832
GGGTTGTCCTTGACGAGGTCATTTTCTCCAAACACAAAGAAGACACAAAGATGTCTGAGGAGGACAAAGCACTGTTCCGC
>HQ009509-Foot-and-mouth-disease-virus---type-O-strain-China/5/99(Fujian),-complete-genome_6710
TGTTGAGGAGCGGGTACACGTCATGCGCAAAACCAAGCTCGCACCCACCGTCGCATACGGTGTATTCAACCCCGAATTTG
>HQ009509-Foot-and-mouth-disease-virus---type-O-strain-China/5/99(Fujian),-complete-genome_7320
GGCTCGGCGGTTGGTTGTAATCCTGATGTTGACTGGCAAAGATTTGGCACACACTTTGCCCAGTACAAAAATGTGTGGGA
>HQ009509-Foot-and-mouth-disease-virus---type-O-strain-China/5/99(Fujian),-complete-genome_7259
CACCAGGATGATGATTGGTAGATTTTGTGCCCAAATGCACTCAAACAACGGACCGCGAATCGGCTCGGCGGTTGGTTGTA
>LC364318|A/chicken/Vietnam/HU8_1699/2017|H9N2|1_882
TGGCGGGATAAGGATGATGGACATCCTTAAGCAAAACCCGACTGAGGAACAAGCTGTGGATATATGCAAAGCAGCAATGG
>HQ009509-Foot-and-mouth-disease-virus---type-O-strain-China/5/99(Fujian),-complete-genome_6222
GGCAGAGCTATGACAGACAGTGACTATAGAGTGTTTGAATTCGAGATTAAAGTGAAAGGACAGGATATGCTCTCGGACGC
>HQ009509-Foot-and-mouth-disease-virus---type-O-strain-China/5/99(Fujian),-complete-genome_5673
GCCACGGATGACAAGACTCTTGACGGGGCGGAAAAGAGCCCTCTGGAGACCAGTGGTGCCGCCACTGTCGGTTTCAGAGA
>HQ009509-Foot-and-mouth-disease-virus---type-O-strain-China/5/99(Fujian),-complete-genome_5551
TTGAGATAGTCGCTCTGTGTTTGACCCTTCTGGCGAACATGGTGATCATGATCCGCGAGACTCGCAAGAGACAGCAGACA
>HQ009509-Foot-and-mouth-disease-virus---type-O-strain-China/5/99(Fujian),-complete-genome_5490
CGGCCTCTCGTCCAACAGACCTCATTTGTGAAGCGCGCTTTTAAGCGCCTGAAGGACAACTTTGAGATAGTCGCTCTGTG
>HQ009509-Foot-and-mouth-disease-virus---type-O-strain-China/5/99(Fujian),-complete-genome_5978
ACCTTACGAAGGGCCGGTGAAGAAACCTGTCGCTCTAAAAGTAAAAGCAAAGAACTTGATTGTCACTGAGAGTGGTGCTC
>HQ009509-Foot-and-mouth-disease-virus---type-O-strain-China/5/99(Fujian),-complete-genome_5856
GAGCGCCAGAAACCTCTGAAAGTGAGAGCCAGGCTCCCACAGCAGGAAGGGCCCTACGCTGGTCCGATGGAGAGACAGAA
>HQ009509-Foot-and-mouth-disease-virus---type-O-strain-China/5/99(Fujian),-complete-genome_5795
TGAGCCCGCCGAACCCGTGGAAGGACAACCACAGGCTGAGGGACCTTATACCGGTCCACTCGAGCGCCAGAAACCTCTGA
>HQ148062-Classical-swine-fever-virus-strain-CSFV/2.3/dp/CSF864/2007/BG/Jambul,-complete-genome_3965
TGTTGGCAGCTTTGTTAACTTGGACCTATATCAGTGACTACTACAAGTACAAGACTTGGCTACAATACCTCGTCAGCACA
>HQ148062-Classical-swine-fever-virus-strain-CSFV/2.3/dp/CSF864/2007/BG/Jambul,-complete-genome_3904
GTAACCCTGAGAACGGCTAAGATAACCAACGGTCTTAGCACAGATCTAGTCATAGTCACAGTGTTGGCAGCTTTGTTAAC
>HQ148062-Classical-swine-fever-virus-strain-CSFV/2.3/dp/CSF864/2007/BG/Jambul,-complete-genome_3782
GTGGCTGGCAGAGACAACCGGTGACCAGTTTTGACATCCAACTTGCACTGGCAGTCGCAATAGTCGTTGTAATGTTGCTG
>HQ148062-Classical-swine-fever-virus-strain-CSFV/2.3/dp/CSF864/2007/BG/Jambul,-complete-genome_6039
TTGCCAGATGACACAACCCAAGCTGAGAGCAGCAATGGTAGAATATTCCTTTATATTCCTAGATGAGTATCACTGTGCCA
>HQ148062-Classical-swine-fever-virus-strain-CSFV/2.3/dp/CSF864/2007/BG/Jambul,-complete-genome_4392
AACTGGCGAAGGGGTTTACCTTTTTCCTTCTAAACAGAGGACGAGCGCTATGACGAGTGCTATGTTGCCATTAATTAAAG
>HQ148062-Classical-swine-fever-virus-strain-CSFV/2.3/dp/CSF864/2007/BG/Jambul,-complete-genome_4148
ACCTCATTTCTACTGCTGTGGTAACTAGATGGAATCTGGACGTAGCCGGATTGTTGCTGCAGTGTGTCCCAACTCTCTTA
>HQ148062-Classical-swine-fever-virus-strain-CSFV/2.3/dp/CSF864/2007/BG/Jambul,-complete-genome_3416
GGTTTGATCTGGACGTGACCGATCACCACACAGATTACTTTGCTGAGTTTGTTGTTTTGGTAGTAGTAGCACTGTTAGGA
>HQ148062-Classical-swine-fever-virus-strain-CSFV/2.3/dp/CSF864/2007/BG/Jambul,-complete-genome_2867
GCCCCACAACCTTGAGAACAGAAGTGGTGAAGACCTTCAGGAGAGACAAGCCTTTTCCACATAGGGTGGGCTGTGTGACC
>HQ148062-Classical-swine-fever-virus-strain-CSFV/2.3/dp/CSF864/2007/BG/Jambul,-complete-genome_2440
CGGCTAGCCTGTAAGAAAGAATACAGGTATGCGCTCTCGTCAACCAACGAGATAGGGCTGTTGGGCGCTGAAGGTCTCAC
>HQ148062-Classical-swine-fever-virus-strain-CSFV/2.3/dp/CSF864/2007/BG/Jambul,-complete-genome_549
ACTGAGGAACCTGCCCAGGAAAGGTGACTGTAGAAGTGGCAACCATCTAGGCCCGGTCAGTGGGACATACATAAAGCCCG
>HQ148062-Classical-swine-fever-virus-strain-CSFV/2.3/dp/CSF864/2007/BG/Jambul,-complete-genome_3172
GGCGTTGTTATTAGCACTGAAGGGGAACATGAGTGCTTGATTGGCAACACCACCGTCAAGGTACTTGCACTGGATGCAAG
>HQ148062-Classical-swine-fever-virus-strain-CSFV/2.3/dp/CSF864/2007/BG/Jambul,-complete-genome_3111
GTGCATCCTAACAAATGAGACAGGTTACAGGGTAGTAGATTCCACGGACTGCAACAGAGGCGGCGTTGTTATTAGCACTG
>HQ148062-Classical-swine-fever-virus-strain-CSFV/2.3/dp/CSF864/2007/BG/Jambul,-complete-genome_2928
TAGGGTGGGCTGTGTGACCACCATAGTAGAAAAAGAAGACCTATTCTATTGTAAGTTAGGGGGCAATTGGACATGTGTAA
>HQ148062-Classical-swine-fever-virus-strain-CSFV/2.3/dp/CSF864/2007/BG/Jambul,-complete-genome_6222
GCAGAAACACCCCATAGAGGAATTCATAGCTCCGGAAGTGATGAAAGGAGAAGACCTGGGTTCTGAGTACTTAGATATCG
>HQ148062-Classical-swine-fever-virus-strain-CSFV/2.3/dp/CSF864/2007/BG/Jambul,-complete-genome_12017
TGCTGAGGAGGCTAAAAATTATGATGATGGCCCTGATAGGAAGAGGGGTATGAGCATGGTTGGCCCTTGATTGGGACCTA
>HQ148062-Classical-swine-fever-virus-strain-CSFV/2.3/dp/CSF864/2007/BG/Jambul,-complete-genome_10614
GGATTCGGAAAAAAATAAGGTCGAAGAGGTCATTGACGATTTGAAAAAAGGTAGGAATATCAGATACTATGAAACTGCAA
>HQ148062-Classical-swine-fever-virus-strain-CSFV/2.3/dp/CSF864/2007/BG/Jambul,-complete-genome_10248
CAAACACATGTTGAACCCCGGGAAAGTGGCGGAGCAACTGCACAGAGAAGGGCACAGGCACAATGTGTATAATAAGGCAA
>HQ148063-Classical-swine-fever-virus-strain-CSFV/2.1/dp/CSF1048/2009/LT/Penevezys,-complete-genome_1708
GCTCTGTATCTATTGGATGGAATGACCAACACTATAGAGAAAGCCAGGCAGGGTGCGGCAAGAGTCACATCTTGGCTAGG
>HQ148063-Classical-swine-fever-virus-strain-CSFV/2.1/dp/CSF1048/2009/LT/Penevezys,-complete-genome_1647
CGTGTCCGTGGAGGACATCTTATATGGGGACCATGGGTGCGGCAGCCTATTCCAGGACACGGCTCTGTATCTATTGGATG
>HQ148062-Classical-swine-fever-virus-strain-CSFV/2.3/dp/CSF864/2007/BG/Jambul,-complete-genome_12078
GGCCCTTGATTGGGACCTATCAGTAGAACCCCATTGTAAATAACATTAATTTATTAATTATCTAGATACTATTATTTATT
>HQ148062-Classical-swine-fever-virus-strain-CSFV/2.3/dp/CSF864/2007/BG/Jambul,-complete-genome_9028
GACCTATCTCTCCACAACCTTACCCGACTGATCGAATTGGTACATAAGAATAACCTGGAAGATAGAGAAATCCCCTCTGT
>HQ148062-Classical-swine-fever-virus-strain-CSFV/2.3/dp/CSF864/2007/BG/Jambul,-complete-genome_7747
CAATTCCCAGGTGACACAGAAACACAACAAGAAGGGAGAAAATTTGTTGCCAGTCTATTAGTCTCAGCTCTAGCAACTTA
>HQ148062-Classical-swine-fever-virus-strain-CSFV/2.3/dp/CSF864/2007/BG/Jambul,-complete-genome_6710
GCTCTAAAGACTACCACTATGACCTATTGCAAGCCCAAAGGTACGGCATAGAAGACGGGATAAATATCACCAAATCCTTC
>HQ148062-Classical-swine-fever-virus-strain-CSFV/2.3/dp/CSF864/2007/BG/Jambul,-complete-genome_6588
GCCTTTCATAGTGACGGGCTTGAAAAGAATGGCCGTCACTATTGGGGAGCAAGCTCAGAGAAGGGGGAGGGTTGGAAGAG
>HQ148062-Classical-swine-fever-virus-strain-CSFV/2.3/dp/CSF864/2007/BG/Jambul,-complete-genome_8906
ACCGAGGGGCATATTTGGGTGAGAAACCTAACCACAAACATCTAATACAGAGAGATTGTGCAACGATCACCAAAGACAAG
>HQ148062-Classical-swine-fever-virus-strain-CSFV/2.3/dp/CSF864/2007/BG/Jambul,-complete-genome_8479
GTGAGGGAGATAGCGATCAGCTGGGCCCCCGCTCCCTTTAGCTGCGATTGGACACCAACAGATGACAGGATAGGGCTTCC
>HQ148062-Classical-swine-fever-virus-strain-CSFV/2.3/dp/CSF864/2007/BG/Jambul,-complete-genome_8418
ACTATCGGGCAATTACATACTAGAGCTCCTGTATAAGTTCCGTGACAACATCAAGTCTAGTGTGAGGGAGATAGCGATCA
>HQ148061-Classical-swine-fever-virus-strain-CSFV/2.3/dp/CSF0821/2002/HR/Novska,-complete-genome_12078
CGCCCTTGATCGGGCGCTATCAGTAGAACCCCATTGTAAATAACATCAACTTATTAATTACTTAAATACTATTATTTATT
>HQ148061-Classical-swine-fever-virus-strain-CSFV/2.3/dp/CSF0821/2002/HR/Novska,-complete-genome_0
GTATACGAGGTTAGCTCGTTCTCGTATACTATATTGGATACACTAAATTTCGATTTGGCCTAGGGCGCCCCTCCAGCGAC
>LC364297|A/chicken/Vietnam/HU8_1599/2017|H9N2|4_768
AGACACTGCGGATAAAATCTAATGGGAATCTAATAGCTCCATGGTATGGACACATTCTTTCGGGAGAGAGCCACGGAAGA
>LC364295|A/chicken/Vietnam/HU8_1599/2017|H9N2|2_189
CACAGAGACTGGAGCACCTCAACTCAATCCAATTGACGGACCGTTGCCTGAGGACAACGAGCCAAGTGGGTATGCACAAA
>HQ148061-Classical-swine-fever-virus-strain-CSFV/2.3/dp/CSF0821/2002/HR/Novska,-complete-genome_1464
CCAAACAAATTTGACGGAAGGCCCCCCAGATAAGGAGTGTGCCGTGACCTGCAGGTATGATAAAAATGCCGATGTCAACG
>HQ148061-Classical-swine-fever-virus-strain-CSFV/2.3/dp/CSF0821/2002/HR/Novska,-complete-genome_1403
ACAAACATGGGTGGTGCAACTGGTACAACATAGACCCTTGGATTCAGTTAATGAATAGGACCCAAACAAATTTGACGGAA
>HQ148061-Classical-swine-fever-virus-strain-CSFV/2.3/dp/CSF0821/2002/HR/Novska,-complete-genome_488
TACACCCACAGTCAACACTGAAGCTACCACACGACAGGGGGAGAGGTGATATCAGAACAACACTGAGGTACCTACCCAGG
>HQ113233-Foot-and-mouth-disease-virus---type-Asia-1-isolate-Asia1/BAM/AFG/L-590/2009-polyprotein-gene,-complete-cds_5795
CGTGATTAACAACGCTGATGTCGGGAGACTGATTTTCTCTGGCGAGGCCCTCACCTACAAGGACGTAGTAGTGTGCATGG
>HQ113233-Foot-and-mouth-disease-virus---type-Asia-1-isolate-Asia1/BAM/AFG/L-590/2009-polyprotein-gene,-complete-cds_3172
TAAAGGCTGAAACCATCACTGAGCTTTTGATTCGCATGAAACGTGCGGAAACATACTGCCCTAGGCCTTTGCTAGCTCTT
>HQ113233-Foot-and-mouth-disease-virus---type-Asia-1-isolate-Asia1/BAM/AFG/L-590/2009-polyprotein-gene,-complete-cds_2989
CTGCTTACCAGAAGCAACCCGTCACTCGCTTGGCGCTCCCCTACACCGCTCCCCATCGTGTGCTGGCGACAGTGTACAAC
>HQ113233-Foot-and-mouth-disease-virus---type-Asia-1-isolate-Asia1/BAM/AFG/L-590/2009-polyprotein-gene,-complete-cds_2867
ACTGCTGCGGTCTGCGACGTACTACTTCTCAGACCTGGAGGTTGCGATTGTTCACACAGGCCCAATCACCTGGGTGCCCA
>HQ113233-Foot-and-mouth-disease-virus---type-Asia-1-isolate-Asia1/BAM/AFG/L-590/2009-polyprotein-gene,-complete-cds_5734
GAGACATCACGAAACACTTTCGTGATGTAGCAAGAATGAAGAAAGGAACCCCCGTTGTCGGCGTGATTAACAACGCTGAT
>HQ113233-Foot-and-mouth-disease-virus---type-Asia-1-isolate-Asia1/BAM/AFG/L-590/2009-polyprotein-gene,-complete-cds_5124
GGTGCCAGCACCGTTGGTTTCAGAGAGAGAGCTCTTCTGGGACACAAGGTGAGTGATGACGTGAACTCCGAGCCCGCCGA
>HQ113233-Foot-and-mouth-disease-virus---type-Asia-1-isolate-Asia1/BAM/AFG/L-590/2009-polyprotein-gene,-complete-cds_3233
TAGGCCTTTGCTAGCTCTTGACACCACTCAGGACCGCCGAAAACAAGAGATTATTGCACCTGAAAAGCAGATGATGAACT
>HQ148061-Classical-swine-fever-virus-strain-CSFV/2.3/dp/CSF0821/2002/HR/Novska,-complete-genome_2806
AGTGCTTTCTATTTAGTCTGCCCAATAGGATGGACTGGCGTCATAGAGTGCACGGCAGTGAGCCCCACAACCTTGAGAAC
>HQ148061-Classical-swine-fever-virus-strain-CSFV/2.3/dp/CSF0821/2002/HR/Novska,-complete-genome_9516
CAGGGACCCCCTGGAACTGAGAGAAATGATGAAAAGGGGAAAAATTCTGGTCATAGCCTTGTCTAGAGTCGATACCGCTT
>HQ148061-Classical-swine-fever-virus-strain-CSFV/2.3/dp/CSF0821/2002/HR/Novska,-complete-genome_9333
GGCCCAACAAGTCTTGAAGCTGGGCGTGGACGATGGTCAATATCCCGGGCCTAACCAGCAGAGAGCAAGCCTACTCGAAG
>HQ148061-Classical-swine-fever-virus-strain-CSFV/2.3/dp/CSF0821/2002/HR/Novska,-complete-genome_8418
GCTATCGAGCAATTACATACTAGAACTCTTGTATAAGTTCCGTGACACTATCAAGTCCAGTGTGAGGGAGATAGCCATCA
>HQ148061-Classical-swine-fever-virus-strain-CSFV/2.3/dp/CSF0821/2002/HR/Novska,-complete-genome_12017
TATTGAGGAGGCTAAAAATTATGATGATGGCCCTGATAGGAAGAGGGGTTTGAGCATGGTTCGCCCTTGATCGGGCGCTA
>HQ148061-Classical-swine-fever-virus-strain-CSFV/2.3/dp/CSF0821/2002/HR/Novska,-complete-genome_11407
CATACACCAGTACAAGTTAGGTGGTCAGACAATACTTCCAGCTACATGCCGGGGAGGAACACGACTACGATCCTGGCCAA
>HQ148061-Classical-swine-fever-virus-strain-CSFV/2.3/dp/CSF0821/2002/HR/Novska,-complete-genome_10004
ACAAAACCACGCATATGGTCTCGGCTTACCAACTAGCTCAAGGGAATTGGGTGCCAGTCAGTTGCCACGTGTTCATGGGG
>HQ148061-Classical-swine-fever-virus-strain-CSFV/2.3/dp/CSF0821/2002/HR/Novska,-complete-genome_8357
CCTTGATAATGTTCGAGGCTGTGGAACTATTGGGAGTAGATAGTGAGGGGAAGATCCGCCAGCTATCGAGCAATTACATA
>HQ148061-Classical-swine-fever-virus-strain-CSFV/2.3/dp/CSF0821/2002/HR/Novska,-complete-genome_4087
GAAATGGATCTGCACCCCCCAACTTTGCCGTCTCACAGACCCCTCTTTTACATCCTTGTATACCTCATTTCCACTGCAGT
>HQ148061-Classical-swine-fever-virus-strain-CSFV/2.3/dp/CSF0821/2002/HR/Novska,-complete-genome_3355
TACTATGAGCCCAGAGACAGTTACTTCCAGCAATATATGCTTAAGGGCGAATATCAATACTGGTTTGACTTGGACGTGAC
>HQ148061-Classical-swine-fever-virus-strain-CSFV/2.3/dp/CSF0821/2002/HR/Novska,-complete-genome_3172
GGCGTCGTTATTAGCACTGAAGGGGAACATGAGTGTTTGATTGGCAACACCACCGTCAAGGTGCTAGCACTGGATGAAAG
>HQ148061-Classical-swine-fever-virus-strain-CSFV/2.3/dp/CSF0821/2002/HR/Novska,-complete-genome_7503
CACCGTAGCAGATTATGTAAAAAAGTTTATTGAGGCACTCACGGACAGCAAGGAAGACATCATTAGATATGGGCTGTGGG
>HQ148061-Classical-swine-fever-virus-strain-CSFV/2.3/dp/CSF0821/2002/HR/Novska,-complete-genome_6283
TCTGAGTACTTAGATATTGCCGGACTGAAGATACCAGTAGAGGAGATGAAGAGTAACATGTTGGTTTTCGTGCCTACCAG
>HQ148061-Classical-swine-fever-virus-strain-CSFV/2.3/dp/CSF0821/2002/HR/Novska,-complete-genome_5368
CTGGTGTGTGACACCATGGGCCGGACGAGGGTCGTTTGCCAGACAAATAACAAGATGACCGACGAGTCCGAATACGGAGT
>LC364319|A/chicken/Vietnam/HU8_1699/2017|H9N2|2_1197
ACTGATAGATGGCACAGCTTCATTGAGTCCAGGGATGATGATGGGCATGTTCAACATGTTAAGTACAGTCCTAGGAGTAT
>LC364319|A/chicken/Vietnam/HU8_1699/2017|H9N2|2_1575
TGACATGAGCATTGGTATTACAGTAATAAAGAACAATATGGTAAACAATGACCTTGGGCCCGCAACAGCTCAAATGGCCC
>HM854023-Foot-and-mouth-disease-virus---type-A-strain-IND258/99,-complete-genome_5734
GGTTTCAGAGAGAAAGTCCTCCCGGGACACAGGGCGGGTGACGACGTGAATTCCGAGCCCGCCCAGACCGTGGAGGAACA
>HM854024-Foot-and-mouth-disease-virus---type-A-strain-IND17/82,-complete-genome_244
ACTCCTGTTGGGGGCTGTTCGACGCTCTACGGTCTCCCCTGCGTGACAGACTACGGTGTTTGGGGCCACCTCGTGCGAGC
>LC364319|A/chicken/Vietnam/HU8_1699/2017|H9N2|2_1071
AGGGTACATGTTCGAAAGCAAGAGCATGAAATTAAGAACACAAATACCAGCGGAAATGCTCGCAAGTATTGACCTAAAAT
>LC364319|A/chicken/Vietnam/HU8_1699/2017|H9N2|2_1134
AAGTATTGACCTAAAATACTTCAATAAGTCAACAAGAGAGAAGATAGAAAAAATAAGACCTCTACTGATAGATGGCACAG
>LC364321|A/chicken/Vietnam/HU8_1699/2017|H9N2|4_378
TCAGGTCACTTTTTAGTTCTGCTAGATCGTATCAGAGGATCCAAATTTTCCCAGACACAATCTGGAATGTGTCTTACAGT
>LC364321|A/chicken/Vietnam/HU8_1699/2017|H9N2|4_882
CAGTGCAATGTCAGACAGAAAAGGGTGGCTTGAACACAACATTGCCATTCCAAAATGTTAGTAGGTATGCATTTGGAAAT
>HM854023-Foot-and-mouth-disease-virus---type-A-strain-IND258/99,-complete-genome_305
GGGGCCGCTTCGTGCGAGTTACTCGCCTGGTGTGCTTCGGCTGTCACCCGGCGCCCGCCTTTCATCCCCCCTAAGTTTTA
>LC364325|A/chicken/Vietnam/HU8_1699/2017|H9N2|8_132
AAGTCCCTAAGAGGAAGAAGTAGCACTCTTGGTCTGGACATAAGAGCTGCCACTCGTGAAGGGAAGCATATAGTGGAGCG
>HM854023-Foot-and-mouth-disease-virus---type-A-strain-IND258/99,-complete-genome_1525
CAGGAGCACGCTGTGTTTGCCTGTATCACCTCCAACGGTTGGTACGCGATCGACGACGAGGACTTCTACCCTTGGACGCC
>HM854023-Foot-and-mouth-disease-virus---type-A-strain-IND258/99,-complete-genome_1403
GGAACATCAAACACTTGCTCAACACCGGAATCGGGACTTCTTCGCGACCCAGCGAGGTGTGCATGGTTGACGGTACGGAC
>HM854023-Foot-and-mouth-disease-virus---type-A-strain-IND258/99,-complete-genome_1098
AACTGACTGTTTCATCGCCCTGTTGCACGGTCTCAGAGAGATCAAAACACTGTTTCTTTCACGGACACAAGGAAAGATGG
>HM854024-Foot-and-mouth-disease-virus---type-A-strain-IND17/82,-complete-genome_366
TCATCCCCCCTAAGTTTTACCGTCGTTCCCGACGTTAAAGGACTGTAACCACATGCTTGTACCGCCTTTCCCGGCGTTAA
>HM854024-Foot-and-mouth-disease-virus---type-A-strain-IND17/82,-complete-genome_2074
CAGAAAGATTCTTCAAGAAACACTTGTTTGACTGGACAACGGATAAGGCTTTTGGACACTTGGCAAAGCTGGAACTTCCC
>HM854024-Foot-and-mouth-disease-virus---type-A-strain-IND17/82,-complete-genome_2013
ACTGCGGAAGACCACGTTTCCGGACCTAACACATCTGGTTTGGAGACGCGTGTGGTGCAGGCAGAAAGATTCTTCAAGAA
>HM854024-Foot-and-mouth-disease-virus---type-A-strain-IND17/82,-complete-genome_1891
CACTGCTCGCCGATAAGAAGACAGAAGAAACCACTCTTCTGGAAGACCGCATTCTCACCACCCGCAATGGACACACCACC
>HM854024-Foot-and-mouth-disease-virus---type-A-strain-IND17/82,-complete-genome_2257
GGTGCCTCCTGGTGGCCATGGTTCCTGAGTGGAAAAAGTTCACCCCACGCGAGAAGTACCAGCTTACTCTGTTCCCACAC
>HM854024-Foot-and-mouth-disease-virus---type-A-strain-IND17/82,-complete-genome_2196
GCATACATGAGAAATGGCTGGGACGTGGAAGTGTCTGCCGTTGGCAACCAGTTCAACGGTGGGTGCCTCCTGGTGGCCAT
>HM854024-Foot-and-mouth-disease-virus---type-A-strain-IND17/82,-complete-genome_2135
GGCAAAGCTGGAACTTCCCACTGACCACAAAGGTGTCTACGGGCACCTGGTGGACTCATTTGCATACATGAGAAATGGCT
>HM854024-Foot-and-mouth-disease-virus---type-A-strain-IND17/82,-complete-genome_1769
CGCTATTAGCGGAGGCTCCAATGAGGGTTCCACTGATACAACTTCCACCCACACAACCAACACCCAGAACAATGACTGGT
>HM854024-Foot-and-mouth-disease-virus---type-A-strain-IND17/82,-complete-genome_1159
AGACCTTCTACTCTAGACCCAACAACCACGACAACTGTTGGTTAAACACCATCCTTCAGCTGTTCAGGTATGTCGATGAA
>HM854024-Foot-and-mouth-disease-virus---type-A-strain-IND17/82,-complete-genome_1037
TTAATTGATGAATACAACTGACTGTTTTATCGCTTTGTTGCACGCCCTCAGAGAGATCAAGACACTGTTTCTTAAACGAA
>HM854024-Foot-and-mouth-disease-virus---type-A-strain-IND17/82,-complete-genome_549
GTCGCTTGAGGAAGACTTGTACAAACACGATATATGCAGGTTTCCACAACTGACACACATCGTGCAACTTGAAGCCTCGC
>LC364319|A/chicken/Vietnam/HU8_1699/2017|H9N2|2_882
GACTAATTCACAAGATACTGAGCTATCTTTCACCATTACTGGAGACAACACCAAATGGAATGAAAACCAAAATCCTCGGA
>HM854024-Foot-and-mouth-disease-virus---type-A-strain-IND17/82,-complete-genome_1281
CTTGAGGCAATCAGGCAGTTGGAAGAGGTTACTGGTCTTGAGTTGCACGAGGGTGGACCACCCGCTCTCGTCATTTGGAA
>HM854024-Foot-and-mouth-disease-virus---type-A-strain-IND17/82,-complete-genome_1220
GTTCAGGTATGTCGATGAACCATTCTTCGACTGGGTCTATGAGTCACCTGAGAACCTCACTCTTGAGGCAATCAGGCAGT
>HM854022-Foot-and-mouth-disease-virus---type-A-strain-IND17/77,-complete-genome_6832
CTCGACGAGGTCATCTTCTCCAAACACAAGGGAGATACAAAGATGTCTGAAGAGGACAAAGCGCTGTACCGCCGCTGCGC
>HM854022-Foot-and-mouth-disease-virus---type-A-strain-IND17/77,-complete-genome_3294
TGTCACCACCACCGTTGAGAACTACGGTGGTGAAACACAAGTCCAGCGGCGTCAGCACACCGACGTCAGCTTCATAATGG
>HM854022-Foot-and-mouth-disease-virus---type-A-strain-IND17/77,-complete-genome_3172
ACTCACGGGAAAGCTGAGCAGGACACTCTAGTTGTATCGGTTAGCGCCGGTAAAGACTTTGAGTTGCGCCTCCCGATTGA
>HM854022-Foot-and-mouth-disease-virus---type-A-strain-IND17/77,-complete-genome_3050
CGGGGCTGAATTCCAAATTCACTTTCTCTATCCCGTACGTGTCTGCTGCAGATTACGCGTACACTGCGTCTGACGTGGCA
>HM854022-Foot-and-mouth-disease-virus---type-A-strain-IND17/77,-complete-genome_3538
GGAGCGCCCGAGGCAGCTCTGGTCAACACAAGCAACCCCACCGCCTACCACAAGGCACCATTCACGAGGCTTGCGCTCCC
>HM854022-Foot-and-mouth-disease-virus---type-A-strain-IND17/77,-complete-genome_3416
TTGACCTCATGCGAACCCACCAACACGGGTTGGTAGGTGCCCTGTTACGGGCAGCCACGTACTACTTCTCTGACCTGGAG
>HM854022-Foot-and-mouth-disease-virus---type-A-strain-IND17/77,-complete-genome_3355
GACGTCAGCTTCATAATGGACAGATTTGTGCGGATCACCGCTGTGAGCCCCACACATGTCATTGACCTCATGCGAACCCA
>HM854022-Foot-and-mouth-disease-virus---type-A-strain-IND17/77,-complete-genome_2989
GTGGAGACACCGCCGGACACGCCCGAGCAAGCTGCACACTGCATCCATGCTGAGTGGGACACGGGGCTGAATTCCAAATT
>HM854022-Foot-and-mouth-disease-virus---type-A-strain-IND17/77,-complete-genome_2562
GACCCACGTTCACGTAGCCGGCGAGCTCCCATCGAAAGAGGGGATCGTGCCGGTTGCTTGTTCGGACGGTTACGGTGGTC
>HM854022-Foot-and-mouth-disease-virus---type-A-strain-IND17/77,-complete-genome_2501
CACCGCTCACTACCAGCACCATTAGTGCAGGAGAAATCAAGGTCTACGCCAACATCGCCCCGACCCACGTTCACGTAGCC
>HM854022-Foot-and-mouth-disease-virus---type-A-strain-IND17/77,-complete-genome_2440
GTGAATAGGTATGACCAGTACAAAAAACACAAACCCTGGACGCTGGTTGTGATGGTGGTCTCACCGCTCACTACCAGCAC
>HM854022-Foot-and-mouth-disease-virus---type-A-strain-IND17/77,-complete-genome_2867
CTTACCTTTCAGGGTTAGCACAGTACTATGCACAGTACTCTGGCACCATCAACCTGCACTTTATGTTTACTGGCTCCACG
>HM854022-Foot-and-mouth-disease-virus---type-A-strain-IND17/77,-complete-genome_2745
AGAGGCCTGCCCCACCTTTCTTTGTTTCGACGATGGGAAACCATACGTTGTGACAAGAACGGACGCGCAGCGTCTCCTGG
>HM854022-Foot-and-mouth-disease-virus---type-A-strain-IND17/77,-complete-genome_2623
TCGGACGGTTACGGTGGTCTGGTAACAACGGACCCAAAAACAGCTGACCCTGTTTATGGTATGGTGTACAACCCACCCAG
>HM854022-Foot-and-mouth-disease-virus---type-A-strain-IND17/77,-complete-genome_3660
GACGAGCAAGTACTCCGCACCCGGTGCGGGCCGACGGGGTGACCTAGGACCTCTTGCGGCGAGGACCGCCGCACAGCTTC
>LC364325|A/chicken/Vietnam/HU8_1699/2017|H9N2|8_330
CCTAAACAAAAAGTGGCAGGGTCCCTTTGCATTAGAATGGACCAAGCAGCAGTGGACAAAACTATCACATTGAAAGCAAA
>LC364325|A/chicken/Vietnam/HU8_1699/2017|H9N2|8_660
GAGTCGAAACGGGAAATGGAGAGAACAGTTGAGCCAGAAGTTCGAAGAACTAAGATGGCTAATTGAAGAAGTGCGACATA
>HM854022-Foot-and-mouth-disease-virus---type-A-strain-IND17/77,-complete-genome_5429
CAGCAATTGAATTCTTTGAGGGGATGGTGCACGACTCCATCAAGGAAGAACTCCGACCCCTCCTCCAACAGACCTCATTT
>HM854022-Foot-and-mouth-disease-virus---type-A-strain-IND17/77,-complete-genome_6710
AACGCGTCCACGTCATGCGTAAAACCAAGCTTGCACCCACCGTGGCACACGGTGTGTTCAACCCTGAATTTGGGCCCGCC
>LC364325|A/chicken/Vietnam/HU8_1699/2017|H9N2|8_264
CCAGCTCCACGCTATCTAACTGACATGACCCTTGAAGAAATGTCGAGAGATTGGTTGATGCTTATTCCTAAACAAAAAGT
>HM854022-Foot-and-mouth-disease-virus---type-A-strain-IND17/77,-complete-genome_6588
AGGTGGCAATGGAGTTGGATACTGTTCTTGCGTTCCCAGGTCCATGCTTTTGAAGATGAAGGCACACATTGACCCTGAAC
>KY171499|A/chicken/Vietnam/NCVD_1088/2013|H5N1|4_567
CTGTGGGGAATCCACCATCCCAATAATGAGGCAGAGCAGAAAATGATCTATCAGAACTCAAACACTTATGTTTCCGTTGG
>KY171500|A/chicken/Vietnam/NCVD_1088/2013|H5N1|6_1088
GGACAGCAGCTTCTCGGTGAAGCAAGACATCGTGGCAATAACTGACTGGTCAGGATATAGCGGGAGTTTTGTCCAGCATC
>HM854022-Foot-and-mouth-disease-virus---type-A-strain-IND17/77,-complete-genome_3782
ACGAGCTTCTCGTGCGCATGAAGCGTGCTGAGCTCTACTGCCCTAGACCACTGATGGCAGTGGAGGTGTCGTCACAAGAC
>HM854022-Foot-and-mouth-disease-virus---type-A-strain-IND17/77,-complete-genome_3721
AGGACCGCCGCACAGCTTCCTGCCTCCTTCAACTTTGGTGCAGTTCGAGCCACGACCATCCACGAGCTTCTCGTGCGCAT
>HM854022-Foot-and-mouth-disease-virus---type-A-strain-IND17/77,-complete-genome_4758
AAAGAGCTTCCTTGCAAACGTGCTCGCACAAGCGATCTCCACACACTTTACTGGCAGAACCGACTCGGTTTGGTACTGCC
>HM854022-Foot-and-mouth-disease-virus---type-A-strain-IND17/77,-complete-genome_4697
CGCCCAGTAAGTCGAGGCCCGAACCTGTGGTCGTTTGCCTCCGCGGTAAATCCGGCCAGGGAAAGAGCTTCCTTGCAAAC
>HM854022-Foot-and-mouth-disease-virus---type-A-strain-IND17/77,-complete-genome_4636
CAAGCGTGTCTGAAGAACGGGAACATCCACATTGCCAACCTGTGCAAAGTGGTTGCCCCGGCGCCCAGTAAGTCGAGGCC
>LC364323|A/chicken/Vietnam/HU8_1699/2017|H9N2|6_372
TCGTGTGGTCTAGGTAAGTGTTACCAATTTGCACTCGGACAGGGAACCACCCTGGACAACGGGCATTCAAACGGAACGTC
>LC364323|A/chicken/Vietnam/HU8_1699/2017|H9N2|6_496
GTGTTCCATTTCATTTGGCGACCAAACAAGTGTGCATAGCATGGTCAAGCTCCAGCTGCCATGATGGAAAAGCATGGTTA
>LC364323|A/chicken/Vietnam/HU8_1699/2017|H9N2|6_558
GATGGAAAAGCATGGTTACATGTTTGTGTTACTGGGGATGATAGAAATGCAACTGCCAGTATTATATATGATGGCCTTCT
>LC364323|A/chicken/Vietnam/HU8_1699/2017|H9N2|6_124
ATGACTGCACCAACTCCTCAGACAATCAGGCAATGCCATGTGGATCAATCATAATAGAAAGGAACATAACAGATATAGTG
>LC364323|A/chicken/Vietnam/HU8_1699/2017|H9N2|6_186
AACATAACAGATATAGTGCACTTAAATAGCACTACCTTAGAAAAGGAAATTTGTCCTAAAATAGCAGAATACAGGGATTG
>LC364323|A/chicken/Vietnam/HU8_1699/2017|H9N2|6_310
AGGACAATTCAATTAGGCTCTCCGCCGGTGGCGACATTTGGGTGACAAGAGAACCTTATGTATCGTGTGGTCTAGGTAAG
>LC364323|A/chicken/Vietnam/HU8_1699/2017|H9N2|6_682
AGGAGTCAGAATGTGTTTGCATCAATGGAACCTGTACAGTGGTAATGACAGATGGGAGCGCGTCAGGGAAAGCTGATACG
>LC364323|A/chicken/Vietnam/HU8_1699/2017|H9N2|6_1178
GTCAAGTAGACAAGTCATAGTTGATAGTGGTAATCCGTCTGGTTATTCCGGTATTTTCTCCGTTGAAGGCAAAAATTGCA
>HM998710_3355
GTTTTAGCTTTACTCCATCTGTTACATTAGCAACAGGCCACGAGACGAACCCTATTAACCACGCATTTGGTACACAATCT
>HM998710_3294
CCAAAGAGGGTAAAGTATAGCAGGTCATCACATGATTATCATTTAGATGAGTTTAATTGGAGTTTTAGCTTTACTCCATC
>LC364323|A/chicken/Vietnam/HU8_1699/2017|H9N2|6_744
TCAGGGAAAGCTGATACGAGAATATTATTTATTAGAGAGGGAAAAATTGTACATATTAGCCCTTTGTCAGGAAGTGCTCA
>LC364323|A/chicken/Vietnam/HU8_1699/2017|H9N2|6_806
TTTGTCAGGAAGTGCTCAGCATGTGGAGGAATGCTCCTGTTATCCTCAATACCCAGAAGTTAGGTGTGTTTGCAGAGACA
>LC364323|A/chicken/Vietnam/HU8_1699/2017|H9N2|6_868
GGTGTGTTTGCAGAGACAATTGGAGGGGATCTAATAGACCCGTGCTACATATAAATGTAGCAGATTATAGCGTTGATTCT
>LC364322|A/chicken/Vietnam/HU8_1699/2017|H9N2|5_576
AGCAGTAAAGGGAATTGGGACAATGGTGATGGAGTTGATTCGGATGATAAAACGAGGGATCAACGACAGAAATTTTTGGA
>HQ009509-Foot-and-mouth-disease-virus---type-O-strain-China/5/99(Fujian),-complete-genome_2440
CTTTTGTCGGTGTCAACCGCTACGACCAGTACAAGGTACACAGGCCTTGGACTCTCGTGGTCATGGTTGTGGCCCCGCTG
>HQ009509-Foot-and-mouth-disease-virus---type-O-strain-China/5/99(Fujian),-complete-genome_2379
ACGCTCTTTCCCCACCAGTTCATTAACCCCCGGACGAACATGACGGCGCACATCACCGTGCCTTTTGTCGGTGTCAACCG
>HQ009509-Foot-and-mouth-disease-virus---type-O-strain-China/5/99(Fujian),-complete-genome_1708
CCGGGCAATCTAGCCCGGCGACTGGGTCGCAGAATCAGTCAGGTAACACTGGAAGTATTATCAATAATTATTACATGCAG
>HQ009509-Foot-and-mouth-disease-virus---type-O-strain-China/5/99(Fujian),-complete-genome_3355
AGCACACAGATGTCTCGTTCATACTGGACAGATTTGTGAAAGTAACACCAAAAGACCAAATTAATGTGTTGGATCTAATG
>HQ009509-Foot-and-mouth-disease-virus---type-O-strain-China/5/99(Fujian),-complete-genome_3111
TACGCGTACACCGCGTCTGACTCCGCGGAGACCACAAATGTGCAGGGGTGGGTTTGTCTGTTTCAAATTACACATGGGAA
>LC364318|A/chicken/Vietnam/HU8_1699/2017|H9N2|1_2016
TCTTGGAAAAGATGCAGGATCATTAGTGGGAGATCCAGATGAGGGGACGACCGGAGTTGAATCTGCAGTGCTTAGGGGAT
>HQ009509-Foot-and-mouth-disease-virus---type-O-strain-China/5/99(Fujian),-complete-genome_1464
AGCGAAGTGTGCATGGTAGGCGGGACGGACATGTGCTTGGCTGACTTCCACGCTGGCATCTTCCTGCAGGGACACGAACA
>LC364322|A/chicken/Vietnam/HU8_1699/2017|H9N2|5_384
AAGAATTTGGCGTCAAGCTAACAATGGAGAGGACGCAACTGCTGGCCTGACTCACTTGATGATATGGCATTCCAACCTTA
>HQ009509-Foot-and-mouth-disease-virus---type-O-strain-China/5/99(Fujian),-complete-genome_366
CCCCCCCCCCCCCCCCCCCCTAAGTTTTTACCGTCTTTCCCGGCGTCAAAGGGAGGTAACCACAAGCTTGCGTCTGTCTC
>HQ009509-Foot-and-mouth-disease-virus---type-O-strain-China/5/99(Fujian),-complete-genome_122
ACTCACGGCACCGCGCGACCATCTCAGCTGGATTGTGTGGACGAACGCCACTTGCGCACTCCGCGTGACTGGTTAACTCT
>HQ009509-Foot-and-mouth-disease-virus---type-O-strain-China/5/99(Fujian),-complete-genome_1281
AGGTACGTTGATGAACCTTTCCTCGACTGGGTCTACTCTTCACACGAGAACCTCACACTCAGTGCTATCAAACAATTGGA
>HQ009509-Foot-and-mouth-disease-virus---type-O-strain-China/5/99(Fujian),-complete-genome_1037
AAAGCTTCTATGCCTGAATAGGTGACCGGAGGCCGGCACCTTTCCTTTACACAACTATCTTTAAATGAGCACAACTGGCT
>LC364322|A/chicken/Vietnam/HU8_1699/2017|H9N2|5_256
AGGAACAGATATCTAGAAGAGCACCCCAGCGCGGGGAAAGACCCGAAGAAAACTGGAGGTCCAATTTACCGACGAAGAGA
>HM998710_427
GTTCACTCCTTATTGGGGTAGTCATTGGTTCATCTGCAAAAATCAAGGCTGGAGCTGAGCAAATTAAGAAGAGATTCAAG
>HM854024-Foot-and-mouth-disease-virus---type-A-strain-IND17/82,-complete-genome_3599
GACAGTGTACAACGGTACGAGCAAGTACTCCACGGCTGGTATTGGTAGACGGGGTGATTTAGGGGCCCTCGCGGCGCGAG
>HM854024-Foot-and-mouth-disease-virus---type-A-strain-IND17/82,-complete-genome_3477
ACATGGGTACCCAATGGAGCACCCGAGGCAGCTCTGTCCAATACAAGCAACCCCACTGCCTACCACAAGGCACCATTCAC
>HM854024-Foot-and-mouth-disease-virus---type-A-strain-IND17/82,-complete-genome_3355
GCCCCATTCACGTCATTGACCTCATGCAAACACCTCAGAACACACTTGTGGGTGCCTTGTTACGTGCGGCCACGTACTAC
>HM854024-Foot-and-mouth-disease-virus---type-A-strain-IND17/82,-complete-genome_3782
GCCACTGCTGGCAGTAGAGGTGTCAACGCAAGACAGACACAAACAGAAGATCATTGCACCTGCAAAGCAACTCTTGAACT
>HM854024-Foot-and-mouth-disease-virus---type-A-strain-IND17/82,-complete-genome_3721
GAGCCACGACCATCCACGAGCTCCTCGTGCGCATGAAGCGTGCTGAGCTCTACTGCCCCAGGCCACTGCTGGCAGTAGAG
>HM854024-Foot-and-mouth-disease-virus---type-A-strain-IND17/82,-complete-genome_3660
GGGGCCCTCGCGGCGCGAGTCGCCGCACAACTCCCTGCCTCCTTCAACTTCGGTGCAATTCGAGCCACGACCATCCACGA
>HM854024-Foot-and-mouth-disease-virus---type-A-strain-IND17/82,-complete-genome_3294
CGACGCCACCACACTGACGTCAGCTTCATAATGGACAGATCCGTGAAGGTTAACGCCGTGAGCCCCATTCACGTCATTGA
>HM854024-Foot-and-mouth-disease-virus---type-A-strain-IND17/82,-complete-genome_2684
CCTGTTGGACGTGGCAGAGGCCTGCCCGACCTTTCTCTGTTTTGACAACGGGAAACCGTACGTTGAGACGAGAACAGATG
>HM854024-Foot-and-mouth-disease-virus---type-A-strain-IND17/82,-complete-genome_2562
GTGCCGGTCGCCTGCTCGGACGGATACGGTGGTCTGGTGACGACGGACCCGAAAACAGCTGACCCCGTCTACGGTATGGT
>HM854024-Foot-and-mouth-disease-virus---type-A-strain-IND17/82,-complete-genome_2440
TCGTGATGGTGGTTTCACCGCTTACCACCAGCAACATTGGTGCACAGCAAATTAAGGTCTACGTCAACATTGCCCCGACC
>HM854024-Foot-and-mouth-disease-virus---type-A-strain-IND17/82,-complete-genome_3233
GGAGTCTGCAGACCCCGTCACCACCACCGTTGAGAACTACGGTGGTGAGGTACAGGCCCAGCGACGCCACCACACTGACG
>HM854024-Foot-and-mouth-disease-virus---type-A-strain-IND17/82,-complete-genome_3111
TGCATTTACCAAATCACCCACGGGAAGGCCGAACATGATACTCTGGTTGTGTCGGTTAGCGCCGGCAAAGACTTTGAGTT
>HM854024-Foot-and-mouth-disease-virus---type-A-strain-IND17/82,-complete-genome_2745
GTTGAGACGAGAACAGATGAGCAGCGCCTTCTGGCTAAGTTCGACGTTTCTCTTGCTGCAAAGCACATGTCAAACACCTA
>LC364319|A/chicken/Vietnam/HU8_1699/2017|H9N2|2_693
GACTAAGGACGCTGAAAGAGGCAAGTTGAAAAGGAGGGCAATCGCTACACCCGGGATGCAAATCAGAGGGTTCGTATATT
>LC364319|A/chicken/Vietnam/HU8_1699/2017|H9N2|2_252
TGGGTATGCACAAACGGATTGTGTATTGGAGGCAATGGCTTTCCTCGAAGAATCTCATCCTGGGATCTTTGAAAACTCGT
>LC364319|A/chicken/Vietnam/HU8_1699/2017|H9N2|2_441
GGCAAACACTATAGAGGTATTCAGATTGAATGGTCTGAAAGCCAATGAGTCAGGAAGATTGATAGATTTTCTCAAGGACG
>LC364319|A/chicken/Vietnam/HU8_1699/2017|H9N2|2_504
AGATTTTCTCAAGGACGTAATGGAATCAATGGATAAAGAAGAGATGGAGATTACAACACATTTCCAGAGAAAGAGGAGAG
>HM998710_61
CCGGAGTTACAAGAAGCCACTTTCCAAGTCTCACTGGAAAATTCCTCCAATACACTCAGGGTGGGACAGACCCCCATCCG
>HM998710_0
ATGCCACCCAAAAGGCAAAGAAGTCCCAATGACCAGGACGAGGAGATGGACAGTGGGGATCCCGGAGTTACAAGAAGCCA
>LC364319|A/chicken/Vietnam/HU8_1699/2017|H9N2|2_189
AGAAACTGGAGCACCCCAACTCAATCCGATTGATGGACCACTGCCTGAAGACAACGACCCTAGTGGGTATGCACAAACGG
>HM854024-Foot-and-mouth-disease-virus---type-A-strain-IND17/82,-complete-genome_7198
TTCTTTACACTAGGATGATGATTGGCAGATTTTGCGCTCAGATGCATTCAAACAACGGACCCCAAATTGGCTCTGCGGTC
>HM854024-Foot-and-mouth-disease-virus---type-A-strain-IND17/82,-complete-genome_6466
CCAAGGCTGGCTACTGCGGAGGAGCTGTTCTTGCAAAGGACGGAGCCGACACATTCATCGTTGGCACTCATTCCGCTGGT
>HM854024-Foot-and-mouth-disease-virus---type-A-strain-IND17/82,-complete-genome_5490
GAAAACTTTGAGATTGTTGCCCTCTGTCTAACCCTTTTGGCAAACATTGTGATCATGATCCGCGAGACACGCAAGAGACA
>HM854024-Foot-and-mouth-disease-virus---type-A-strain-IND17/82,-complete-genome_4880
CAAGTACTTCGCCCAGATGGTGTCAACCACGGGGTTTATCCCGCCTATGGCTTCACTTGAAGACAAAGGCAAGCCTTTCA
>HM854024-Foot-and-mouth-disease-virus---type-A-strain-IND17/82,-complete-genome_7076
GCTCATGGAGAAAAGAGAGTACAAATTTGCATGCCAAACCTTCCTGAAGGATGAAATTCGCCCGATGGAGAAAGTACGTG
>HM854024-Foot-and-mouth-disease-virus---type-A-strain-IND17/82,-complete-genome_6771
AACGAGGGAGTTGTCCTTGATGAAGTCATTTTCTCCAAACACAAGGGAGATACTAAAATGTCAGAGGAGGACAAAGCGCT
>HM854024-Foot-and-mouth-disease-virus---type-A-strain-IND17/82,-complete-genome_6527
TGGCACTCATTCCGCTGGTGGCAATGGAGTCGGGTACTGCTCATGCGTTTCCAGATCCATGCTCCTAAAAATGAAGGCAC
```
